## Supplementary File S1B for "Recurrent erosion of *COA1/MITRAC15* demonstrates gene dispensability in oxidative phosphorylation": Supplementary_File_S1B.txt (part 518 of 732)

```
93        1388328  ....A............                                             1388344
86        127366   ...G...........G.A..TG..T.T.....T..                           127400
86        828982   A..C........C...T.T.....T...                                  829009
86        1284747  ...G......T......A...G..                                      1284724
86        420517   .T...C.......T..G..                                           420535
86        78030    ...G.....G.....CT..C....                                      78053
86        986303   ...G...............C....                                      986280
86        846027   A..G....T........                                             846043
86        982767   ...GA.A..........                                             982783
86        661446   A..G....TG.....                                               661432
86        1409283  ...G.......T.......                                           1409301
86        646059   ...GC.........                                                646046
86        1335333  ...GC....T......                                              1335318
83        841648   ...G....T........A.C....                                      841671
83        1107840  ...G....TG..G....A......                                      1107817
83        818033   A..G............                                              818048
83        1160859  ........TG.......                                             1160843
83        1111518  ...............                                               1111504
67        1075962  ...GC.............                                            1075979
67        858683   ..A.AC..G..TG....A.C.....C..                                  858656
67        1804183  ...GC.....T.....T..C....                                      1804160
67        1718973  A..G.............                                             1718957
67        485853   ...G...........GT..C....T..                                   485879
67        1273658  A..G.....G......T..C.....                                     1273634
67        922366   A..G.....G.......                                             922350
67        653130   ...G....T.......T..C....                                      653107
67        1826852  A..G.............A..T...                                      1826829
67        1835162  ...GC............A.C....                                      1835185
67        1869112  ...G..........A..A......                                      1869089
67        1150559  A..G.T.............C.......                                   1150586
                                    \                                          
                                    |                                          
                                    T
67        1796566  A..G.....G......                                              1796581
67        471571   ...G..........                                                471558
67        935308   ...G..G..........                                             935324
42        2086924  ...G............T..                                           2086906
42        558700   ...GC............A.C....T...                                  558673
42        450695   ...GCT..........T...                                          450676
39        731169   A..G.............T..TG.......                                 731141
39        653088   .T.G.T..T........C.C...                                       653066
39        1537702  A.AG..........T..A.C.....                                     1537678
39        1349707  ........G.T.....T...                                          1349726
39        370432   ................T..                                           370450
39        852197   ...G.A.....T.....A.C....                                      852174
39        112940   ...GCA.........T...C..                                        112919
39        556787   ............G....                                             556803
39        1385552  ...GC....G.....                                               1385538
35        755868   ...GC............A.C....                                      755891
35        917158   A..G....T..........C....                                      917182
                                    \                                          
                                    |                                          
                                    T
35        1670814  ...G........C...T..                                           1670796
35        1385622  ...G...........CT..C....                                      1385645
35        747470   ...G............                                              747485
35        1299454  ...GC....T........AC....                                      1299477
35        182466   ...C....TG......G..C....                                      182489
35        1422764  ...G.......A.......C....                                      1422741
35        1835708  ...G.......AC......C....                                      1835731
35        1474277  A.......TG.......                                             1474293
35        488582   A..G.............                                             488566
35        1582090  ...G.............                                             1582106
35        1208859  A..G............                                              1208844
35        1054432  ...G..A.T.......                                              1054417
35        1495049  A..G....T...C..                                               1495035
35        1569842  G..G.A.........                                               1569856
35        1483303  ................T..                                           1483285
35        811153   ...G............G..                                           811171
35        1232914  ...G.......                                                   1232904
31        1877205                                                        ....TG  1877210
31        704767   ...........AG...T...                                          704786
31        2217654  ....A..A..TA.....                                             2217638
31        2316459  A..G....T........                                             2316475
31        1949538  A..G...............C....T......                               1949569
                                   \                                           
                                   |                                           
                                   C
31        522495   ...G...-T..........A....TA...T....                            522528
                                   \                                           
                                   |                                           
                                   C
31        706425   ...G............T..                                           706444
                     \                                                         
                     |                                                         
                     G
27        2427533  ...GC...AG.......A.G..A.--....A.....                          2427500
27        729465   ..AG....T.......T..                                           729447
27        586731   ...G.............A.C....                                      586708
27        440747   ...GC...........T..C....                                      440770
27        1026474  ...GCA...G......A..C....                                      1026497
27        2243507  A..G.............                                             2243523
27        2285551  ...G.............                                             2285567
27        854000   A..G...............C.....                                     854025
                                    \                                          
                                    |                                          
                                    T
27        1655683  ...G....T........                                             1655699
27        2277343  A..GC...T..........C....A..                                   2277370
                                    \                                          
                                    |                                          
                                    T
22        2342330  A..G....G...G..T.A.C.......A..                                2342359
22        196825   AT.G.............A.C.....                                     196801
22        1016042  A..G....TG.........C....                                      1016019
22        112422   A.AG.....G......T..                                           112440
22        2629908  ....C...TT......A..C......                                    2629883
22        2388676  ............                                                  2388690
                      \    \                                                   
                      |    |                                                   
                     GC    T
22        1599773  ...G.....T.......                                             1599757
22        2144292                             ..A..T..............A..--..-...--  2144265
22        147120   ...G...............-...G........T....G..A.C......             147173
                                             \       \                         
                                             |       |                         
                                           TAC     TTG
22        267089   .....AA.........                                              267104
22        1138120  ...G...........                                               1138134
22        1707300  ....G.........                                                1707287
22        234883   ........--.........C....                                      234906
                      \                                                        
                      |                                                        
                     GC
17        1153095  ...G...................                                       1153073
17        2543477  G..G.....G.........C....                                      2543500
17        1310998  ...GC............                                             1310982
17        170227   A..G.T..........                                              170242
17        1315481  ...G............A..C..                                        1315502
17        1340340  ...G.A.............                                           1340358
17        1256355  ...GCA.....                                                   1256345
17        1649424  A..-...............C..-....                                   1649400
13        1221494  A..G...A...........C....T.......                              1221526
                                              \                                
                                              |                                
                                              A
13        1531397  ...G.....G.........                                           1531379
13        2528129                            ......T..................T........  2528163
                                                                           \   
                                                                           |   
                                                                           C
13        1559570  ...GC....G.......                                             1559586
13        1211924  ........--.........                                           1211906
                      \                                                        
                      |                                                        
                     GC
9         1769461                               ...T..............G..T.-----.T.  1769486
9         235415   A.......AG......T..C...                                       235437
9         1956880  A..GC...T...T.....-G......                                    1956856
9         168655   ...G.............A.C....                                      168678
9         2332905  A..GC.........T.T.......                                      2332882
9         2751227  A..G.....G......T..                                           2751209
9         2116812  ...G............T..-.....                                     2116835
9         2035193  A........G.........C....                                      2035169
                                    \                                          
                                    |                                          
                                    T
9         2191779  A..G....TG...T...                                             2191795
9         2863253  A..G.............                                             2863237
9         608458   ...GC...AG.G......                                            608441
9         116823   A..G..........--.............                                 116796
                                           \                                   
                                           |                                   
                                           T
9         1761916  A..G...............C....                                      1761940
                                    \                                          
                                    |                                          
                                    T
9         2260318  A..G.............                                             2260334
9         2752554  A..GC........T...                                             2752538
9         2207336  A.............                                                2207349
9         147130   ...G..........                                                147143
9         2219976  ...G...............                                           2219994
9         736735   A.AG............                                              736720
9         750472   ...G..........                                                750459
4         3378262  A.AGC............TG....G..T.....T..............A.C.TG....---  3378199
                                            \    \                             
                                            |    |                             
                                         TTTG  ACT
4         2971650  A..GC...........T..A........                                  2971677
4         2858155  A......ATGT.....T..C......                                    2858180
4         1446056  ...G.............A.C...                                       1446078
4         2035207  ...G............T..C..-...G...                                2035179
4         258480   ..........T.........                                          258461
4         2107644  ...CA..AT.....                                                2107631
4         2146844  ...G.C.........G...C.........A...                             2146810
                                           \                                   
                                           |                                   
                                          TT
4         1386295  A..G.............                                             1386279
4         2378169  ...G.............                                             2378153
4         1351008  ...G.A..TG......                                              1351023
4         2974007  A....A..G..........C....                                      2973983
                                   \                                           
                                   |                                           
                                   C
4         2644164  A.............                                                2644151
4         1932619  ...G..........                                                1932632
4         3450706                                                          ..T.  3450709
4         73863    ...G.........                                                 73851
4         1590089  ........                                                      1590082
3         1518172                             .....T.....G..A....C....TG...A---  1518143
3         1529318  A..G..........T.G.A-.T.G...A............A.T....C....GC..----  1529259
                                                   \                           
                                                   |                           
                                               TGTCT
3         493294   A..G.............A.....TT......                               493324
3         130826   A.......TG.......ATC....T....T....                            130793
3         1853594  A.AG.........T........-.T.T..C..T.T.A......C...               1853544
                                    \                                          
                                    |                                          
                                AAGCG
3         2450250  A..G.....C.TCT..........A.G..T..                              2450219
3         1514705  A..GA..A........A..C....                                      1514682
3         1738100  ..AG...A............G...                                      1738077
3         838213   A...............T...                                          838232
3         1312470  A..G...............C.T.......C..                              1312438
                                    \                                          
                                    |                                          
                                    T
3         1926904  ...GC...........T..C.....                                     1926928
3         550578   A..G....T..........C....                                      550554
                                    \                                          
                                    |                                          
                                    T
3         1723395  ...G....T.G.....T..C...-......                                1723423
3         1079544  A..G.............A.C....                                      1079521
3         2562508  A..G.............A.C....                                      2562531
3         865667   A................                                             865683
3         2007531  A.......TG.......T.C....                                      2007508
3         2161064  ...G............T..C.........T..                              2161031
                                          \                                    
                                          |                                    
                                         CT
3         1581981  A..G.A...G.........C....                                      1581957
                                    \                                          
                                    |                                          
                                    T
3         1502642  A..G....TG.....                                               1502656
3         1935021  .....A...C....                                                1935034
3         2206911  A...............T..                                           2206929
3         1847313  ....C............                                             1847297
3         3505587  ...GC....G........-....G...G...                               3505616
3         139258   A..G....TG......                                              139273
3         1943449  A..GCT...............T..T..                                   1943476
                                   \                                           
                                   |                                           
                                   T
3         225156   ...T..........                                                225169
3         713273   .............                                                 713258
                      \    \                                                   
                      |    |                                                   
                     GT    T
7423      24354    ...G....T.....                                                24341
6789      36834    ..............T.T..C....                                      36811
6722      37992    A..GCA..........TT.C...-......                                37964
4945      101549   A..GCA.........                                               101535
4808      46313    ..AG.....G......T..C.....                                     46289
3857      132281   A..G............T...                                          132300
3522      86919    ...G.......T.....A......                                      86942
3289      78558    A..GCA...........A.C...                                       78580
3289      167257   .G.GC.....................T.....T....T.....G..                167308
                                         \       \                             
                                         |       |                             
                                     GCTTT       T
2650      124633   .....T...........T......                                      124656
2632      55328    A..G....TG......T..C....A.-.....                              55298
2632      34755    ...G............G......                                       34733
2632      170146   T..G..........                                                170159
2632      65525    ...GC............                                             65541
2632      72468    A..G.........T...                                             72452
2632      218069   G..GC............                                             218085
2535      43751    A..G....TG......T..C......                                    43776
2313      117426   ...GCA..........T..C....                                      117449
2277      210845   A..G...............                                           210863
2277      172082   ...GCA...........                                             172098
2277      121607   ...G..........                                                121620
1479      167842   ...GC..............C....                                      167866
                                   \                                           
                                   |                                           
                                   C
1479      155969   A.A..............                                             155953
1136      360061   ...C.............A.C....T.......C......                       360101
                                                 \                             
                                                 |                             
                                                TC
1136      134278   A..G.A.............C....                                      134301
998       337172   A..G............                                              337157
998       489423   A..G.....T......                                              489438
998       394119   A..G..........                                                394132
958       412815   A..G.....T.......T...T.......                                 412787
958       110068   ...G.C...GT.....T..C.....                                     110092
958       308284   AG..............T..                                           308302
958       193700   ...GCA..........T...                                          193720
                               \                                               
                               |                                               
                               A
958       229332   A..G.......                                                   229342
892       497713   A..GC...........T..                                           497731
892       426372   ...G...........GG.....                                        426393
892       289827   ...G.A........                                                289840
870       428480   A...G............CA.G...........                              428448
                                         \                                     
                                         |                                     
                                         G
870       396737   A..G..........                                                396750
847       541282   A..G.....G.......-...T.G....                                  541308
847       600099   A..G.A..A.......TT.C......                                    600074
823       348723   ...G....TG....A.T..C....                                      348700
823       16436    T..T...............                                           16418
823       145611   ...G........T...T..                                           145593
823       75004    ...GC....G.....                                               75018
823       108130   ...GC............                                             108114
823       275562   ...G..........                                                275549
765       353216   ...GA............                                             353232
765       418952   ...G.........                                                 418940
671       379100   ...GC...................                                      379123
671       128150   A.......AG.......                                             128134
644       688425   ...G...............C....                                      688448
644       562625   A................                                             562609
644       526642   A..G..CA...........C...G..                                    526668
                                   \                                           
                                   |                                           
                                   C
537       525683   ...G............T..C...T..                                    525658
537       261389   ..AG............G.......T..                                   261363
469       180878   A..GC..A.....T..                                              180863
469       137180   A..G.A.............C....                                      137203
469       323773   A..G......T......A.C....                                      323750
469       706274   ...................C....T.T..T..                              706305
469       349091   A..GG...T..........-.T.G...-......                            349122
467       811231   A..G....A.......T..C....                                      811208
467       172029   A................                                             172013
392       671339   A..G............                                              671354
392       389784   ...GC....G.....G...C.....C..AT..T...A......--.....T...        389839
                                          \                                    
                                          |                                    
                                       CTGA
392       908046   ...GA...................                                      908069
392       606080   ...GA...GG.....                                               606094
392       607768   A..GC............                                             607784
392       649836   .T.G....--.......A.C....                                      649857
392       594306   ........TG.......-.C......G..                                 594278
                     \                                                         
                     |                                                         
                     T
341       640742   A..G....TG......T...                                          640761
341       606569   A..G....T........                                             606553
341       67698    A..G............T..                                           67680
341       507908   A..G...A.........                                             507892
341       540476   ...G.....G.......                                             540492
341       713912   ...G...............C..                                        713891
341       350224   .G.T....TG......                                              350239
341       293151   A.......TG.........C......-.....T..                           293116
                                \   \                                          
                                |   |                                          
                                C   T
324       555919   T..G.....G...TGG........                                      555896
324       391723   T..G..........                                                391710
309       954683   A..GA............A.C.....                                     954707
309       733071   ....C.........TG.A.C.....                                     733095
271       439163   ...G.........-...C.C.T.G......                                439193
                           \                                                   
                           |                                                   
                          TA
236       512880                                                              .  512880
236       683565   A..G....GG.......                                             683581
236       1116403  ...G....................                                      1116427
                                    \                                          
                                    |                                          
                                    A
236       229010   ...CCA.T.........                                             228994
236       354491   A....A..--.........C.......                                   354464
                      \             \                                          
                      |             |                                          
                     GC             A
202       433061   ..........T.....TA..T.....T.....                              433092
202       960844   A..GC...........T..                                           960826
202       615187   ...G...........GT..C....                                      615164
202       513378   ...GC...........                                              513393
196       191487   A..G...............C....T..                                   191514
                                    \                                          
                                    |                                          
                                    T
184       688539   A..G...............C....                                      688516
184       1172629  ...G.....G....T.T..C......                                    1172604
184       1053386  A..G.......T....T..C....                                      1053363
184       991184   A..G..A..........                                             991200
184       663000   ...GCA...............C..                                      662977
184       394363   ...G...............C....                                      394386
184       947785   A..G......T......                                             947769
184       934108   A..G.............                                             934124
184       1151081  A..G.............                                             1151065
184       1019066  ...G............                                              1019081
184       1026516  ...G......-......                                             1026501
184       665060   ...                                                           665062
170       1012692  A..G.............                                             1012708
170       63570    A.............                                                63554
                      \    \                                                   
                      |    |                                                   
                     GC    A
170       996634   ....C...........                                              996619
170       490378   .....T........TGT..C...-......                                490350
170       846351   ...G............                                              846336
170       1023084  ...G............                                              1023099
167       545038   ...G............T..C....                                      545061
167       854050   ...G........G....                                             854066
167       1314301  A..G............                                              1314286
167       1023948  ...G...............                                           1023966
159       811232   ...G...............C....                                      811255
146       472923                              .....T...........G.CG..GC...A----  472951
146       924748   A..G..........T.T..C....T..                                   924722
146       487883   ...GC.........T.TA.C.......                                   487857
146       179244   ...G......T.....T...T.....                                    179269
146       629294   ...G............T..C....                                      629271
146       1334176  A..G.............                                             1334192
146       513362   A..GC............                                             513346
146       1386610  A...............                                              1386625
146       479499   ...G.....G.........                                           479481
146       286047   ...G..........TTT..-.T.......                                 286020
146       1379414  A..G............                                              1379399
146       891841   ...G......A......                                             891857
123       701155   .............T.....                                           701173
123       743329   A..G....TG.........C....                                      743305
                                    \                                          
                                    |                                          
                                    T
123       957706   T..GCA...G......T..C...                                       957728
114       679170   A..G...............                                           679188
114       546202   A................A.C....                                      546225
114       1260851  ...G............T.TC....                                      1260828
114       442878   A..G...T................                                      442854
                                    \                                          
                                    |                                          
                                    T
114       716150   ...GC....G.........                                           716168
89        355850   ..AC............TA.C....                                      355873
89        1044551  ....                                                          1044548
65        888585   ......C.TG....G.T..-.....C.A...                               888614
65        1506858  ...GC....G......T..C...                                       1506880
65        1531287  G...............A.......T.T..T..                              1531318
65        618177   A..G.....G...T..T..CT....                                     618153
65        1173814  T.AG....TG.T....T......                                       1173836
65        25554    A..G............T.......                                      25531
65        941138   A...A......T.T..T..                                           941156
65        450866   A...CA..........A..-.C.G.....                                 450893
65        542680   ...GCA.......T..A......                                       542702
65        706126   ...GC....T.......A.........                                   706152
65        498955   ...G....AG.......A.C....                                      498932
65        937482   A..GC............                                             937466
65        1718489  ...G.............A.C....                                      1718466
65        1520667  ...G....T..........C....                                      1520690
65        945218   .G.G....TG.......                                             945202
65        579452                                                              .  579452
65        492977   ...G.A.......                                                 492989
65        1394205  ....C...........G..                                           1394223
65        1452543  ...--...........                                              1452558
                             \                                                 
                             |                                                 
                            TG
40        1388532                                                          ..G.  1388529
40        1522179  A..TCAG.........T.......T.G..T..T...C............             1522230
                                                 \                             
                                                 |                             
                                               GTT
40        1553638  A..G....T.......T..C....                                      1553661
40        712531   A..G..A..........A.C....                                      712554
40        1008813  A..GC....G......T..C...-.....C..                              1008843
40        1715227  A..G............                                              1715242
40        184490   A..G....TG.........                                           184472
38        666412   A..GA...TG...........G..                                      666389
38        1768820  ...G....TG.........                                           1768802
38        1767792  ...TCA......C......C....T..                                   1767766
38        1587479  A..G.............                                             1587463
38        1541909  A..G............                                              1541894
38        1355270  A................                                             1355286
38        1453248  ...T........                                                  1453237
12        1519039  ...GC....G..G..GT..C..T.T.GA....T.A...........                1519084
12        1480063  A..GC..............C...G.....                                 1480035
12        1603422  A..G............T..C......                                    1603397
12        20351    A..G.............TGC......                                    20326
12        2753803  A................                                             2753819
12        1046815  ...G....TG.....G.A.C....T.......T....T..A.......T........     1046878
                                              \  \                 \           
                                              |  |                 |           
                                            ATT TAT                G
12        104233   ...GC...TG......T..C....T....C..T...A.T........               104184
                                              \                                
                                              |                                
                                            TCT
12        104983   ...GC...TG......T..C....T....C..T...A.T........               104934
                                              \                                
                                              |                                
                                            TCT
12        106442   ...GC...TG......T..C....T....C..T...A.T........               106491
                                              \                                
                                              |                                
                                            TCT
12        106642   ...GC...TG......T..C....T....C..T...A.T........               106691
                                              \                                
                                              |                                
                                            TCT
12        1985218  A..G............A..C....T..                                   1985192
12        1285329  G..G.....C.......A..                                          1285348
12        2462180  A..G...A...........C......                                    2462205
12        2449537  ...G....TG......                                              2449522
12        812726   A..GC....GA.....T...                                          812745
12        2345625  A..G.............A.C....                                      2345648
12        1123298  ...G...........GT..C.........                                 1123268
                                           \                                   
                                           |                                   
                                          TG
12        612128   G...CA...........                                             612144
12        1044477  A.TG.............                                             1044493
12        1872609  ........TG....                                                1872622
12        25771    ...G......G.....T..                                           25753
12        2628941  ...GCC.............                                           2628923
12        2459585  ...G.......                                                   2459575
6         820106           ............T.TTT.-.....T........CA-----..T....---.G  820064
6         1868481  A..GCA...........                                             1868497
6         2027962  A..CG..............C..A..                                     2027986
6         1436518  A..GC...TG.........C..                                        1436497
6         1858130  ...GCA..GG.........C....                                      1858153
6         2577213  A..G............G..                                           2577231
6         1537457  A..G.............                                             1537473
6         2006404  A..G....TG......                                              2006419
6         1693161  ...G....TG.......                                             1693177
6         2713491  T..G.A..........T..                                           2713473
6         1034043  ...G.....G.T....T..                                           1034025
6         1179138  ...T....T..........                                           1179156
6         1525318  A..G.....G.......                                             1525334
6         2054131  A..GC............                                             2054115
6         2104280  A..G....................                                      2104304
                                   \                                           
                                   |                                           
                                   C
6         233750   ...G..........                                                233763
6         1354294  .........                                                     1354304
                      \                                                        
                      |                                                        
                     GC
6         1616770  ........--......A..C....T.......T...........                  1616721
                      \                    \     \                             
                      |                    |     |                             
                     GC                  TGT   TTT
58350     95       .....A..TG...G..                                              110
14335     12775    ...G....AG.......A.C......                                    12800
10336     18376    ...G...........                                               18362
3914      141097   ...GC............                                             141113
3543      70323    ...G............A..                                           70341
3328      53783    ...G...........G.A.C....                                      53806
2868      60806    .................A.C.....C..                                  60833
2868      146998   .................A.C.....C..                                  146971
2851      109007                                                           ...G  109004
2851      123746   ...G.............                                             123762
2851      4585     ...G......TT.......C....                                      4608
2825      74426    ...G...........                                               74412
2655      169732   A................                                             169716
1890      179866   A..G............                                              179881
1890      297285   ...G..............G.T...                                      297308
1890      17259    A..G.............                                             17275
1883      66295    ..A....A.........                                             66311
1883      14668    ...GA...........                                              14683
1883      61859    ...G..........                                                61872
1797      90354    ...G....T.......-T.........                                   90329
1797      239618   ...G....T.......-T.........                                   239643
1438      317576                                                             ..  317577
1438      55894    A..GC.........T.T..C..T...                                    55919
1438      201989   .................                                             201973
1438      144705   ...GCA..........T..                                           144687
1427      36045    ..TT............T..C.....                                     36021
1338      132673   A..G.............                                             132689
1338      151953   A..G............                                              151968
1338      73580    A..GA...........                                              73595
1272      41064    A.....A..........                                             41080
1272      400246   A.....A..........                                             400230
1216      337584   A..G.............                                             337600
1216      178046   ...GA..A........T..C...-.......                               178017
1216      70139    A..G............T..                                           70157
1216      401726   G..GC............                                             401710
1216      213782   ...G.............                                             213766
1149      296611   ...G..C.TG.......A.CTG..........T...A.......                  296656
                                                 \                             
                                                 |                             
                                                GT
1149      69711    A.............T...                                            69694
1115      385163                                                           ..T.  385160
1115      7241     ...G....AG......T..C....                                      7218
1115      121542   ...G..............                                            121525
1088      135688   A..G.............                                             135704
1088      371974   A..G.............                                             371958
1061      281795   ...GC...T........A.C...                                       281773
1001      224673   A..C.............A.C.......                                   224647
1001      215665   ....CA....T......A.C...                                       215687
1001      40120    ...G........                                                  40109
979       140013   A..GCA...........A.C....                                      140036
979       165724   A..G......T......A......                                      165747
979       24181    A..C.............                                             24165
896       413103   ...G.............A.C....                                      413080
896       307963   T..CCA.......G...A........                                    307988
896       352491   A.........T.....T..                                           352509
896       310401   A..GC..............-...G..T..                                 310374
896       395605   ..C............                                               395591
896       581450   A..G...........                                               581436
850       558376   ...G.............A.C.....C..                                  558349
798       16010    ...G.....G.......A.C....TC......                              16041
798       418395   A..GC..............C....                                      418419
                                   \                                           
                                   |                                           
                                   C
798       57294    A..G.............-.A.T..........                              57262
                                             \                                 
                                             |                                 
                                            GG
798       68137    ...G............T..                                           68155
798       26905    A..G..................-.T.A..T..T.........T.....A..G...       26844
                                    \          \                               
                                    |          |                               
                               TGCCTG         TA
798       225436   ...GC....G.........C...-........T..                           225402
                                   \                                           
                                   |                                           
                                   C
786       389891   G..G.....G......T............                                 389862
                                            \                                  
                                            |                                  
                                            A
786       469214   ...G...............C....                                      469237
786       384592   ...G....AG.....                                               384578
786       627246   ....C....G.........                                           627264
779       9511     ...GC........T..                                              9526
774       308207   A..G............T.......                                      308230
774       366396   A..GC............A..                                          366415
774       236952   ...GC.............AC....                                      236929
774       386305   A................                                             386289
774       491706   ...............                                               491689
                      \    \                                                   
                      |    |                                                   
                     GC    C
756       530267   A..G.............A.C.G.......T..                              530236
756       16153    ...GC..............C....                                      16130
740       280577   ..AG...........GT..C....                                      280600
740       388074   A.......TG......T..                                           388056
740       438924   .............                                                 438936
740       181619   .........G......                                              181604
740       604783   A..G............                                              604798
740       484677   ....CA..TG......                                              484662
740       405828   A.AT......................                                    405854
                                    \                                          
                                    |                                          
                                    T
728       500404   A..GCA...........A.C.......C..                                500433
728       77659    ...G..CA.........A.C...                                       77637
728       306305   A.AG....T.......                                              306290
728       165540   ...G..........                                                165527
728       587011   ...G......-......                                             587026
728       556401   ..---............                                             556414
720       345836   A..G.............                                             345852
720       666393   ..........G.....T..A..                                        666372
720       5104     A................                                             5088
720       112097   ...G.....G.T...G...                                           112079
720       6775     ...G....TG......                                              6790
720       250570   ...GA............                                             250586
720       268457   A...............                                              268439
                      \    \                                                   
                      |    |                                                   
                     AC    C
716       462196   ...T..C.........T..CT...T...                                  462169
716       420106   ..AGC............A...                                         420126
709       31209    ...G....AG..............                                      31232
709       351190   ...G............T...                                          351171
709       517169   ........A...C...                                              517154
692       427945   ...G..........                                                427932
680       597777   A..G.............                                             597761
653       567851   ...G.....G.......A.C....T.......T......--........             567902
                                             \   \                             
                                             |   |                             
                                           CAC  TC
653       250385   A..G.....C.T........G.....                                    250411
                                    \                                          
                                    |                                          
                                    T
646       29314    A...CA..TG.......C.C...                                       29292
646       243802   A..G...A.G......                                              243817
641       232468   ...GA..........                                               232482
641       160821   ...G............                                              160836
641       177197   A........C......                                              177212
632       75203    A..G.............TGC...G....                                  75176
632       130130   A..GC....G.......                                             130146
632       6856     ....CCC............C....                                      6833
632       186202   ...C....GG.........C....                                      186179
632       663361   ...G.....G.......                                             663377
632       542783   ...GC.....T......                                             542767
632       572542   ...G.....G.......                                             572526
632       646284   ...G............T..                                           646302
632       385179   ...G.............                                             385195
603       113730   ...GCA..........TA.C....A......                               113699
                                              \                                
                                              |                                
                                              A
603       633580   ...GCA..........TA.C....A......                               633611
                                              \                                
                                              |                                
                                              A
571       204548   G..G.............C.C..C..                                     204572
571       138417   A..GC....G......A..G....                                      138440
571       40029    A..C.................G...                                     40054
                                    \                                          
                                    |                                          
                                    T
571       229179   .....A.......                                                 229167
571       155501   ....-...TGG..T.....C....                                      155479
533       101671                                                           ....  101668
533       719690   ..A.C...........A..C....                                      719713
507       765282   A..G.....G......T..C......                                    765257
507       627500   ....AC......T....                                             627516
507       583057   A...............T..                                           583039
507       820322   ...G.........G..A..                                           820340
507       521966   ........TC.....G.T.C....                                      521989
507       678196   A...CA....T........C....                                      678220
                                    \                                          
                                    |                                          
                                    T
490       741734   ...G...A..T.....T..                                           741716
490       178882   A......................                                       178905
                                    \                                          
                                    |                                          
                                    A
464       677064   ...G....TG...T..A...TG....T....                               677034
464       343419   A..G....TG......T...G....                                     343395
464       608067   ...GG..............                                           608049
464       266574   ...G....AG......T..C....T..                                   266600
464       259839   ...G....GG.......                                             259823
464       759663   ...G.............                                             759647
464       280919   ...GAA..A..........                                           280937
464       821456   ...G.............                                             821440
464       213797   A.......--.......T......                                      213775
                                      \                                        
                                      |                                        
                                      T
464       370628   ...                                                           370626
440       288935   A..G..A............C.....                                     288911
420       352390   ...G....TG......TA.C....T..                                   352364
420       218537   ...G.....G.......                                             218553
420       188765   A..GC....G.........                                           188783
420       160270   ...G....TG..............                                      160247
420       342408   ...G............T..                                           342426
401       506805   ...G.....G............                                        506826
401       496822   ...G............                                              496837
399       844733                                                              .  844733
396       242380                               ..........T.......GG...TG...----  242351
                                                     \                         
                                                     |                         
                                                    CT
385       485671   ...G.....G.......                                             485687
385       765734   ...G..........T.T..C.....                                     765710
385       633660   ...G....TG......T..                                           633642
385       669143   ...G...............C......A...C...                            669177
                                           \                                   
                                           |                                   
                                           A
384       184245   ...G..........AGG.......T..                                   184219
384       782363   ...G..........AGG.......T..                                   782389
384       320209   ...G....TG.........C....T..                                   320235
384       646399   ...G....TG.........C....T..                                   646373
384       203062   A..................C......                                    203088
                                         \                                     
                                         |                                     
                                         T
384       763546   A..................C......                                    763520
                                         \                                     
                                         |                                     
                                         T
377       202631   ...G............T..C...                                       202609
377       158668   ...G.....C......T..C..                                        158689
377       479550   ...C.....T.........C..                                        479529
372       710830   ...G............A..                                           710848
372       265808   A..G...............C.....A..                                  265780
                                    \                                          
                                    |                                          
                                    A
372       676820   ........TG......T..C..                                        676799
367       183380                                                        ..C..G.  183386
367       152701   ...G....T........A.C.....                                     152677
367       315822   A..G...............C....T..                                   315795
                                    \                                          
                                    |                                          
                                    T
367       613868   A..G............T........                                     613893
                                   \                                           
                                   |                                           
                                   G
367       352062   A...CA...........                                             352078
320       1008896                                                             .  1008896
320       402476   ...GC....G.......A.C.....                                     402500
320       1025915  A..G.....G......G..                                           1025897
320       132096   ............-....A.....                                       132075
315       609846   ...G...............C.G...                                     609870
315       35937    A......A..A.....AA........                                    35962
315       623895   .............G...A.....                                       623917
315       497093   A...G............                                             497109
310       283024   A.........A........                                           283006
307       1000205  ...G....AG.......A.......                                     1000229
307       281287   ...G......G........                                           281305
307       512472   A..G............T..                                           512490
307       1065885  ...GC....G.........                                           1065903
307       159578   ..TG............T..                                           159560
307       818906   ...G.....G....                                                818919
307       637261   ...GCC..TG.........C....                                      637284
307       366196   ...G......G......                                             366212
307       763741   ...G.....G.......                                             763725
307       242405   ...G...........                                               242419
307       303717   ...G.A........                                                303730
307       389145   ..AGC............                                             389129
301       787089   A..GC......T.T....                                            787106
301       529717   A..G.............A.C....                                      529740
301       670378   A..G.............                                             670394
301       762012   A..G.............                                             761996
267       492578   ..A.A...........A...                                          492559
267       1073174  A..C.............                                             1073190
267       1035830  A..G.............                                             1035846
267       995803   A..GC..............C.T....                                    995777
                                  \                                            
                                  |                                            
                                  A
261       1032772  ...G.....G......T..C....                                      1032795
261       19119    ...G.............                                             19103
261       356280   ...G.....G......T..                                           356298
261       341656   A..G...............C...-..G.....                              341686
261       249056   ..A........T....                                              249071
254       1116723  AG.TCA.........T.C.C.........T..T.............                1116772
                                               \                               
                                               |                               
                                            TTTC
254       512559   ...G.....GA........                                           512541
254       659527   ...G.........G...                                             659511
254       1138157  A................                                             1138173
254       637998   ...G..........                                                637985
250       968756   A..GC...T........                                             968772
250       265521   A..GC.........T..T...                                         265541
250       175611   A................T..                                          175630
250       366291   ...GC...A...GT.....                                           366309
250       881117                             ......-..............G...CG...G.C.  881085
250       614988   ...G...............                                           615006
250       158651   ...G...........                                               158665
240       8570     A..GA...........T..C....                                      8547
240       945959   A..G.............T.C......                                    945984
240       452535   .....A...........A......                                      452558
240       152951   A..C.........T..........                                      152975
                                    \                                          
                                    |                                          
                                    T
240       1202094  A..G.............                                             1202078
240       279768   A..G....GG.......                                             279752
240       1009425  A..G............                                              1009440
240       1025355  ...G............                                              1025370
215       1028523  A..G....T......CT..C...-.....T..                              1028493
215       956824   A.........G......                                             956808
215       980482   A..G..........T.G...                                          980463
215       557610   A..GC..........                                               557624
215       516358   ...G.........G..                                              516373
215       574628   A.......--.....T...C...                                       574608
211       652525   ................T..                                           652543
210       206645   ...G.........A..T.......                                      206668
210       727714   T..G.A........                                                727727
206       51846    ...GCC..A..........C...-..A.....T..                           51879
206       366951                                                              .  366951
206       682353   A..G............T..-.T.G..A......A..                          682387
206       1098165  ...G...............C....T...                                  1098192
206       385671   ...G............T..C.G..T...                                  385698
206       1084687  A..GG............                                             1084671
206       628412   A..G.....G......T..                                           628394
206       929429   G..G.............                                             929413
206       232695   G..G...A........                                              232680
206       639398   ...G............                                              639383
205       921218   A..G.A.....TT....A.C....                                      921195
205       784444   A..G............TA...G...                                     784420
205       902813   ..AG...A.C.......                                             902829
205       596556   A..G....TG.........C.....                                     596580
205       716936   A..G.........T...                                             716952
205       795925   A...A...T........                                             795941
205       684155   A..G............                                              684170
205       459958   ....CA..........                                              459973
205       846958   ...G....TG.........A.........-.....                           846996
                                    \                                          
                                    |                                          
                                TCCTG
205       761819   ...GC....G...                                                 761831
205       806077   ...G.............                                             806093
185       767264   ........TGT.....T..                                           767282
185       622506   T.......TG.T.....                                             622522
185       826249   ...G..A.........A..                                           826231
185       43360    A.........T.......                                            43342
                            \                                                  
                            |                                                  
                            A
183       541080                                                        ..C...G  541086
183       1066647  A..G............                                              1066632
183       1198723  A..GC............                                             1198707
183       967591   ...G.....G......                                              967576
183       450178   ...G...............                                           450160
182       278072   ...GC....G.....G.A......TC...T..T..                           278106
182       309255   ...GC.C..G.........C......                                    309230
172       135020   ...G.............A.........                                   134993
                                    \                                          
                                    |                                          
                                    A
172       1231719  A..G.............                                             1231735
172       444726   ......C.AG.......                                             444710
168       118595   A..G.............                                             118611
168       1184854  A..G.............                                             1184838
168       1143815  A.TG...A...........C....                                      1143839
                                    \                                          
                                    |                                          
                                    T
166       568334   A..G....TG.......A.C.........T..                              568365
166       678313   A..GC....G.......                                             678297
166       291923   A..G....TG......T...                                          291904
154       1128238                                                          ..T.  1128235
154       957234   ...GCA.............C.....                                     957209
                                   \                                           
                                   |                                           
                                   T
154       896993   ...G.....G.........                                           896975
147       232446   A..G......G.C......-............T.......A..C..------.AT...--  232389
                                            \  \                               
                                            |  |                               
                                            A CTCCAG
147       877492   ...GCA......G......C....                                      877515
147       1130086  ....CA...........A.CT.....A....                               1130116
147       1181705  A................                                             1181689
147       1016520  ....C....G.......                                             1016536

Query_12  3216     TTGCCCGGGCTGGGTTGGAATTTCTGATTCTCCTGCCTCAGCCTCCAGAGTGCTTGGATT  3275
5         2217855                            .........................A..G.....  2217822
5         2344083                          ....C.................T.......A....   2344117
5         842964                         ......C.......TC..-.............G.....  843000
3642      7048     ..T...A......C......C.CG....C.................                7093
3642      153866   ..T...A......C......C.CG....C.................                153821
5142      11837    .A....AA....A.C..A..C..GCA..................T.T.......CA....  11896
5142      91477    .A....AA....A.C..A..C..GCA..................T.T.......CA....  91418
7         3024451  -------....T.T....T.C.GG....C.................T.......CA....  3024399
7         2126254  --....A......CC.AT..C.CT....C...........TG..T........AA....A  2126311
7         1987627         ......C..A...CACT....C.................T.......G.....  1987575
7         3118254                           ...C.A........T..............G.....  3118288
7         780117                                  ........T..............G....C  780145
7         1619527  --....A......C..T...........C.......T....T...                 1619569
7         602592                ...T...........C.................T...            602556
7         664485                            ..A...........T......T.......G.....  664451
7         2226052    ....A......TG.C-..G....C....................CA....---..C..  2225998
                                              \                                
                                              |                                
                                              A
858       287246                                .................T.G.....G.....  287216
858       352119                           ....C.................CA......G.....  352154
92        1209385        .......C..T...........C.............A..TCC......A....G  1209332
92        618539   --....A.TTA..CC..A.......A..C.............T..TG.......        618590
92        756849     ....A......C..T...C..G....C.................                756806
50        2053229  --....A...C..T..A...C.CA.A..C....................A....GCC...  2053172
50        565647   ......AA.....CC.T...C..AAC....................T.....          565596
50        1447172  ......A...A..CC.T..T...G....C.............A.T.........G..G.C  1447112
                                                                      \        
                                                                      |        
                                                                      A
10        1864609    ....A......CC.....CCCGA.....................T...G...G.....  1864552
10        1444180         ......CC.C...C..A...C.T................T..A....G.....  1444232
10        888416            ....TC.....CC.T....C................TT.......A.....  888366
10        2265193           ....CC.T......G....C.................T.......G..G..  2265243
10        871428                    ....CC.....C..........TA.....CA............  871470
10        1881711    ....A......C.A..G.....A....T................T..             1881757
10        2639858                   ...........C...........-.....T..C.T...AA...  2639817
10        2446676                           ...C.................T.......G.....  2446642
0         6496488                           ...C.................T.......G...C.  6496522
0         560780                    ...C.C................TA.....CA......G.....  560822
0         489439      ...A......CCCT......G...........T...T......T..C....GC....  489383
0         3310499     ...A......CC.....C..G....C.............T...CAC...T.A.....  3310555
0         2839605                                 ........T..............G.A...  2839577
0         1153514                                 ........TT.....T.......G.....  1153485
                                                                \              
                                                                |              
                                                                T
0         2962518  ......T.....ACC........GA...C.................                2962473
0         3510140                           ...C..........T..............GA....  3510174
0         6482546                            ..C.................T..C....G..G..  6482579
0         5448703                            ...................AT..T.......C..  5448736
0         1580892                          ....G.................C.......G.A...  1580857
0         5342514  .A....A......C..CC.....-.A......T.AT...........A......GA....  5342456
0         5641536                          ....C...............T.T.......G.....  5641571
0         5770048  .GC...A..A...C..A...C.......C.................T...            5769998
                                           \                                   
                                           |                                   
                                           A
610       475882                           ......................CA......G.A...  475847
288       360491                            ...C.A........T..............G.....  360525
288       287614                        ..................CA.....T.......G.....  287652
288       391771                           ....C..........TA...........T.A.....  391806
288       742064                            ...C.........................G.C...  742029
                                                               \               
                                                               |               
                                                               C
251       227238     ....A......CC.....C.CTA.................A...........G..     227184
214       1006345                           .....A...............CA.A....G.....  1006311
214       702295       ..A..T.....G....CA.T........................              702252
214       708025   --....A....CTT..A......GAA..C..............C..........G.....  708085
                                             \                                 
                                             |                                 
                                           GCA
214       391633                             ..C.................T.......A.....  391666
8         1763514  .G...........C..A......G.......T..........T...CA......G.....  1763455
8         1713328         ......C..T...A...AC.GC...........A.....CC......G.....  1713276
825       32468           ......CC..A.....ACC.CC.............T...T.......G.....  32520
825       221306                             ..C................T........A.....  221273
617       298000                    ...C...........T..T...TA.....T.......G.....  297958
444       654985   -...G.A......CC.T......GG..C............A.....CA..A...G.....  655044
                                                                     \         
                                                                     |         
                                                                     A
281       969984          .........CA..C.C.....C...........T...T.T.....G.G.....  969932
281       662950          ......C..T...C.CT.C..C...............T.........G...    662900
204       889777                           ....C..T..........T...........A.....  889742
204       812984                  .....C.....C..T.............C..........G.....  812940
204       215832                             ....................CA......G.....  215865
91        838034                            ...C.................T.......A.....  838000
91        941353                    ......G....C....................ACC..G....C  941311
91        1285375                                  ..A...................A.....  1285402
32        383997                            ...C.A........T..............G.....  383963
902       331303                             ..C............T.........A..G.....  331270
257       326404   G..TG.T...---C.....C....-...C..T..A...........CTG.....GA...G  326349
151       1030896  ---...A........GT.....C.....C.CAT.A.......A...........A.....  1030952
84        1578560                                 ........T..............G.....  1578532
84        80521           ......AC.....C..T...............T......-C......G.....  80470
84        913112                           ...........T..........T.......GA....  913077
84        275364                            .....A........T..............G.....  275398
84        1754617                   ...C.C.....C...............T..-......A.....  1754658
4398      79316    C.....A......CC.....C..T..C.C..T.............TCA......G.....  79375
1928      209485   ----..A.....ACC.CA....--...-A...T.....A.......T.G.....A.....  209537
885       538317          ......CC..A..C..G....C...............-.........G.....  538266
684       223137                                  ........T..............G.....  223165
684       413971                        .................................G.....  414009
673       86286    ..-.T.AC.....C..CA..C..T....C.................G.............  86345
                                                                          \    
                                                                          |    
                                                                          G
673       354172                    ...C..G.....T.....A............G....AG.....  354130
363       271166                            ...C...............T.T.......G.....  271200
361       687331                             ..C.................T.......A.....  687364
361       344700                              ............T...C..T.......G.....  344732
361       444997                        ..A....C..T..............CA......G.....  444959
361       664962       ..A......CC.....AC......C.................CA.....CG.....  665018
                                           \                                   
                                           |                                   
                                           A
361       146818     ....A..A...CC.T...C.C..A..-.........GC..............G.....  146874
278       44832                             ...C..........T...........C..G.....  44866
278       377285                     ...C.G..T.G.................T.....G.......  377244
278       279533                      .........A...........A......C......G....   279494
126       764163          ..A...C..T...C............AA....TA......-......G.....  764112
126       1418430  .A....A.A....CC.C...C...A-.....---............T.......G.CC..  1418375
119       987815                             ...................A......T.G.....  987848
44        1745989                       .......C..........CA.....T.............  1745951
44        353875                             ..C.................T..T..........  353842
41        716627   .A....A......CC..C...AA.....C..T..............T..AG.........  716568
41        1884877                               .................CA............  1884847
33        1408972                                  .......T..............G.....  1408999
1200      173327   ...T..A.A.......CA.....ACA.....T..............T.......G....   173385
1126      19073                     ...C..G.....GA...A...................G.....  19031
1097      377829     ....A.....AC......AC........................CT......G.....  377888
                                           \                                   
                                           |                                   
                                          AA
1073      126539                            ...C......A...T..............A.....  126505
1073      386788                            ...C......A...T..............A.....  386822
814       360445                            .....A...............T.......G.....  360479
594       471697   -....TA......CC.T...C..AG..CA.............T..TT..A....G.....  471639
594       71453           .....CC..T......G....G..T...........CT.T.......G...A.  71401
594       475961                            ..C..................CA......G.....  475995
567       4532     .A....A.....TCC.A...C.CA....CT........................        4479
567       776864   .A....A.....TCC.A...C.CA....CT........................        776917
567       230510                 ......C...CC..C..........CA.............A....C  230555
567       550886                 ......C...CC..C..........CA.............A....C  550841
564       532665     ....A......CC.T......GG...C...............T.T..........     532719
543       706000                    ...C..................TTTT...CA......G.....  706042
526       579125                    .............................T...            579157
514       245292                             ..C..A.........G....CA............  245259
514       657827                            ..............T......GA....T......C  657793
409       144209            ....CC...G.C..T....C.................C.......A.....  144259
409       127977                            ..............T......T.......G.....  128011
409       185405                            ..............T......C.......G.....  185439
336       524895   .A....A......C..T.....CT.A..C.................CA......G.A..G  524954
336       29547                     ...C......CC..........CA.........A.T.A.....  29505
336       502313   --------...A.CC..A..C..A....................G.TC.A..A.G.....  502367
                                              \                                
                                              |                                
                                            CAA
336       498533                   ....C.CA..............G...............G.....  498576
336       312824                             .....T.......T..............GA....  312857
336       491992                             ....................CA......G.....  491959
328       565582   .A....A......AC.AAC....A....C...............T.CA......G....   565524
291       270842                    ......A....................T.TT...A..G.....  270884
291       847728                           ....C.................T....A..G.....  847693
265       470785                            ...C.................C.......G....G  470819
265       410604   --..T.A.....CC..A..C..AGG...C...T..T..........TC......G.....  410662
                                             \                                 
                                             |                                 
                                             C
258       300608                               ..........................G...C.  300639
188       430357                             .............T......CA.A....G.....  430390
188       857724                            ..............T......C.......G.....  857690
165       538416   G.....A....ATCC.T......A....C.................T.......A.....  538479
                     \                     \                                   
                     |                     |                                   
                     C                   CAG
165       489885                            ...C..........T..............G.....  489919
157       1011892  .A....A......TC.T.C.C..GG...C.........................G.....  1011833
157       601158   ......A......CC.TA..C.CA.C..CT..T...............-.A...G.A...  601100
157       534374   ......A......T..T.....GA....C.......T..TATT...........A.C...  534314
                                       \                                       
                                       |                                       
                                       C
157       1203405                               .................T.......G.....  1203435
157       1030790                                 ........T....................  1030762
144       1442569  .A....A.....TTC.......AA.................T..........T.G.A...  1442510
144       987468                           ....C.........................        987497
130       295258     ....A.....TT......C.AA....C.................CA......G..G..  295315
130       1241548    ....A.....TT......C.AA....C.................CA......G..G..  1241491
130       230762   ....A--......C..T.....C.A.....C...............CA......G.A..C  230704
                                                    \                          
                                                    |                          
                                                    C
130       1306044  ....A--......C..T.....C.A.....C...............CA......G.A..C  1306102
                                                    \                          
                                                    |                          
                                                    C
109       757918                    ...........C..........CA.....T.......G.A..G  757876
109       1190258                   ...C.......C...........-.....T..A....G.....  1190299
105       352452                            ...C..........T..............G.....  352486
105       1582360                               .................T..A...-......  1582389
102       646048                    .....C..A....A...............T....T....A...  646006
102       662958                    ...C..G....C.................T.....G.A.....  663001
                                                                      \        
                                                                      |        
                                                                      A
93        700903                                .....A............A.C....G.....  700933
93        1170723                   ...C.......C..........TA.T...........G.....  1170765
93        1501476                          ....C.................TT......G.....  1501441
93        208928                             ..C.................T.......G.....  208961
93        1561940                       ....C..C.............-...........A.....  1561978
                                                         \                     
                                                         |                     
                                                         T
86        253964     ....A.A....CC.T...C...A....................TG....AG....     254018
86        457670                    ...........C.....A....G..T...........G.....  457626
                                                            \                  
                                                            |                  
                                                           TA
67        933469          ......C..C...C.CT....G................T.....A..G.....  933521
67        694028                    ...C...........TG.....T.G....G.......G.....  694070
67        1441202                    ..C.....G............CA............CG.....  1441243
67        1804220                          ...............T..............G.....  1804185
67        460242     ....A.....CCC.....C.CA..GC..........................GC.G..  460182
                                                   \                           
                                                   |                           
                                                 GGC
39        1402176        ...A..AC..T...........C.....A....TA.T....A...A..G.....  1402229
39        688014          ......C..T...C.C.....C.............A...CT............  687961
                                                                          \    
                                                                          |    
                                                                          G
39        653477                    ...C.........................CA......G.A..C  653435
39        1078987                          .................T....CA.....CA.....  1079022
35        1852444                          ....C.....A....T..............G.....  1852479
35        1773471                           ...C.A...............C.......G.....  1773437
35        1030566      ..A......CC.....CA.....GG.................T...C...G...C.  1030622
                                                  \                            
                                                  |                            
                                                  G
31        1877211  .A....A.....TC..T...C.CAA.........................G..A.TC...  1877270
31        1406276                     ...C..T.........................A..A..G..  1406236
31        1336269                                 ........T..............G.....  1336240
                                                                 \             
                                                                 |             
                                                                 C
27        1744810                           ...C..........T..............G..G..  1744775
                                                               \               
                                                               |               
                                                               T
27        132687                             ..C.................TC......G.C...  132654
27        2413950                   ........A.........A.C..A.............        2413986
22        2336795                           ...C.G........T..............G.....  2336829
22        307492     .....A...A.C..............C............T....TA.A........G.  307432
                                       \     \                                 
                                       |     |                                 
                                      CT     G
22        2144264  --.T..A......C.......CA.A...CA.........T......CA......G.....  2144204
                                       \     \                                 
                                       |     |                                 
                                       C    AA
17        853179                                 .........T..............G.....  853150
13        2354196                            .......................A....A.....  2354229
13        2528164  --------.T.T.C..TA....CAG..A........T.........                2528201
13        2138909                           .....A........T..............G.....  2138875
9         1769487  .A....T......C.....TGCA.A...C.A....T...T......C.......G.....  1769546
9         2173741                               .........................G.....  2173711
9         1093478                           ...C.................T.......G.....  1093512
9         2219939                           ...C.A..C.....T..............G.....  2219974
                                                               \               
                                                               |               
                                                               T
4         3378198  ----..A.....AT..CC..C..GAA.GC.....AT.....T...TGC..G...A.....  3378143
4         1384936                                 ........T..............G.....  1384964
4         535991                            .....................T.......AA....  535957
4         3450710  ...A..A.A....CC.C.......G..G...........T..............G.....  3450772
                                          \    \  \                            
                                          |    |  |                            
                                          A    A  G
3         1518142  ----..A......C..C...C.CAC.......T...T..T..............G.....  1518084
                                            \                                  
                                            |                                  
                                          AGA
3         2315829                    ..C..............T...CAT....T.......G.....  2315788
3         1839241                           ...C.G......C.T..............G.....  1839207
3         1529258  ---...A.A....C..T...C..AG...........T..G..A...T..AG...G...A.  1529202
3         3520956     ......A..TT..CA...GG.....CT................T.....T.G.....  3521012
3         1709612                                      ...T......T.......G.....  1709589
3         2026163                           ...C......G...T..............G.....  2026197
3         1518670                    .....A.A..C.................TT......G.A...  1518711
3         551658                    .......................T...-.........GT....  551700
                                                          \                    
                                                          |                    
                                                          T
4945      6942        ...A.....TC..T...C..G......................TA......G.....  6998
3857      96724           .....CC.C.......G............T..CT.....T.T.....G.....  96776
3857      98373           .....CC.C.......G............T..CT.....T.T.....A.....  98425
3289      41367                     ...C.......G..........T......CA............  41409
2313      138025     ....A....A.CC.TA....CT....C.........................G.....  138082
2277      39236            .....A..T.TT..CA....CA..........A.....T.............  39287
1323      316134      ...A.....TC..T......A....C.............T...CA............  316078
1136      365399                    .....C...................T...CC...A..G.....  365441
958       315116                           ....C.......................G.G.TG..  315081
892       256121                            ...C.G........T..............G.....  256155
870       63648                            ....C..........T.A....T.............  63683
765       9376       ...........C..A...C.C.C..CG..................               9420
671       404047                    ...C..................T......T..A....G..G..  404089
537       581275                            ...C.................T...A.A.G.A...  581241
537       407771                    ...C.......C..........CA...T.T............C  407729
537       40502                             ...C.A........T......T.............  40467
                                                                   \           
                                                                   |           
                                                                   G
469       439080          ......CC......G.A....C.................G..A....G.....  439132
469       753084                            .....A...........A...T.......G.....  753050
467       238862                    ...C..G....C.................T.......        238826
467       753257       ..A..G....C.T........-...TG..................C....G...C.  753312
                                       \                                       
                                       |                                       
                                       C
467       672290                                ..........T..............G.....  672320
467       763643                                ..................A......G.....  763613
341       167325          .....C.C.T...C....A........A...........CAG.....G....G  167377
341       290117                    ...........C..TT......T......T......-......  290158
324       623603                       ....-...C.................T.....T.A.....  623641
309       792451                                  ........T..............G.....  792423
309       591184          ......CC..A..C..GA...C.................T.......G.....  591132
309       979598                    ...C..G........T..................A..G.A...  979556
309       572777                             ...........................AG....   572745
271       467039                                  ........T..............G.....  467067
236       512879   .A....A.T....C....G-..CA....CT................T.......G.....  512821
202       420453     ....A......C.CTC..C..G.............C.....C..T.......A.....  420510
202       969336                    .................A.T..T......CA.AG...A.....  969378
202       388068                    ......A.................G.....-.....-..A...  388108
184       866271          ..A...T..T........A.............CA.....CA......A.....  866323
184       677086   ......A......TC.T...C..T........T............                 677042
170       261684     ...........C..T...C..AA...C.....................            261733
                                                                \              
                                                                |              
                                                               TA
167       608718      ...A......CC.CA..C.........................TT......AA..G.  608774
167       604689                     ..C......C...........T.....TT.......A.....  604648
146       472952   ---...A..T...CC.C...C..GC...C....CA...........C.......G.....  473008
146       1192453                   ...C............A.....TA.....CA......A.A...  1192411
146       104812                               .................TG.......G.....  104843
146       509425                            ...C..........T..............A.....  509391
146       589829                    ...C..G....C.............T...........G.....  589786
                                                                      \        
                                                                      |        
                                                                      A
146       925032                            ...C.A.........................A...  924997
                                                                 \             
                                                                 |             
                                                                 T
89        749071                           ....C..T................G..A..G.....  749036
89        1728371                   .........G.CT..........A.-...........G.....  1728412
65        1366831                    ....C.AT....................T..A....G.....  1366872
65        1828390                   ..............T.......C......CAG.....G....C  1828432
65        74648                              .............T......T..C....G.C...  74681
65        1400929                           ...C.G...............T.......G.....  1400963
65        579451   .C....A......C...A....G.A..CC.................T.......G.....  579389
                                 \           \                                 
                                 |           |                                 
                                 C          CA
40        1388528  .A..T.A......CC.A.....CT...GC...........A.G.G.T.......GA....  1388469
40        1424617    ...T...T..CT......C.GG.....................ACA......ACA...  1424674
40        816363                          ..........................A....        816393
38        643167      ...A....A.CC.T.C...C.....C.............T........C..A...A.  643223
38        2199090                           ...C..........T..............G.....  2199124
38        2081572                               ..........-..............G.....  2081601
12        1377454      ..A......C...A..C..G....C.............A...T.....          1377501
12        2595694                   .....CT...............CA.....C.......G....   2595735
12        1994930                               .................T.......A.....  1994960
6         2998083    ....T...A..C..T....G.G..G.C.............T........AG....     2998137
6         820063   ......A.....ACC.T...C..G....C..T.............T...A..          820012
6         1031637    ....A.....TCCC..C....GA...C.........................G..T..  1031697
                                                                \              
                                                                |              
                                                              CCT
6         1512436                           ...C..........T..A...........G.....  1512470
14335     12723           ......C..T...C.......C...........-.....TA......G...-.  12773
2851      109003   ....T........C..T......G.AG...........GGA.....CC......A...    108946
1678      76059           ......A....CTG......GG.........................G.A...  76111
1438      317578   .A....A......TC.CA..C..G....C............T....CAG.....G.....  317637
1216      345541                                ..........T............T.G.....  345571
1115      385159   .A....AA.....CC.....C.CGA...C................AT.......GA....  385100
1115      152402       ..A......C..CA..C..GG....................TT.......        152353
786       460043     ....A.......C..A....CA......................CA...T..G.....  460104
                                              \                             \  
                                              |                             |  
                                            CAG                             A
728       477052                    ......................TC.....CC......GA....  477094
720       280290                           ....C.........................G..G..  280255
720       604101                                  ........T..............G.....  604129
716       238210      ...A......C..CA..C.CA....C.................T.......GA....  238154
709       112947     ....A.........AA..C.C.....A.A...............TA.A....G.....  113005
                                 \                                             
                                 |                                             
                                 C
692       77836                     ...C..G.C..C...................-.....G.....  77795
641       206816                           ..........A...........T.......A.....  206781
533       676938       ..A......C..T...C.CT......................CA.......TC...  676993
533       101667   ....TGA......CC.T...C..G....C.................                101622
507       77025                                    .......T......C.......G.....  77052
507       792884                            .....G.....T..T..............G.....  792850
507       181776                    ...C..G...............CA.....T......AA.....  181734
507       413800                           ......................T.....TGG.....  413835
507       538832                            ..............T......T........C....  538866
464       762468           .....CC.T......G...........T.....G.....C......G.....  762417
464       398034                        ..G....C.................CA...T..G.....  397996
464       552069                            ..............T......T....C..G.....  552103
420       89625                         ..............T..TCC.............GA....  89587
399       844734   .A....A......TG.....C..GCA....................C.......GTA...  844793
396       242350   ---...A...C..C...-.GC.A...........A....T..............G.....  242295
385       392278                                  ........T......T.............  392250
367       183387   .A...AA....A.TC.T...C.A.......................T....A.AAAT...  183446
367       638153                        ..G....C......T...........A......GA....  638191
367       268487                            ...C..........G..............A.....  268521
367       613668                     ..G.......C...............T.........        613703
320       439578                            ...C.A........T..............G.....  439612
320       917031                            ...C.......T..T..T.....T.....G.....  916996
                                                                 \             
                                                                 |             
                                                                 C
320       1008895  .A....A......C..A.--........C.C.......G.............T.G.....  1008838
320       730938                           ....CG...............T........G.....  730903
320       487357                           ....C.........................A..     487325
307       510159                                ..........T..............G.....  510189
267       950444                              ............T......CT......G.....  950412
267       420239                             ..C...T.....................A.....  420272
261       1116046                   ...C..T....C......T...TA.....T.......A.....  1116004
261       893925                            ..............T..............G.A.A.  893959
261       893701          ......T..T...C..A............T..........AG.A...G.....  893754
                                                                 \             
                                                                 |             
                                                                 T
261       642080          ......C..CA.....G....C.................T.......G.....  642025
                                             \                                 
                                             |                                 
                                           GTA
254       751537     ....AA.....C..T.....C.....C...T.............T.......G..G..  751480
254       786153     ..T........CC.T...C..................C....                  786112
254       708982                          .....C.................CA......G.....  708946
254       619324                    ...C..GG...C.....A...................G.....  619281
                                                                      \        
                                                                      |        
                                                                      A
250       241704                             .............T......T.......G..G..  241737
250       881084   -------....A.C......C.GT.C................T..                 881047
250       564387                             ....A...............T.......G.....  564354
215       999831                    ...........C..........TA.T...T.......G.....  999873
206       870902                                .....................A...G....C  870932
206       263628                    .....C................CA.....T.......G....G  263670
206       420813                    .....C................CA.....T.......G....G  420855
206       366950   ...T.TA..T...C...-..C.C.....C............G....T.......G....G  366892
206       73559                      ..G..T....C............T....C.......G.....  73600
205       902776                           ....C.................C.......G....G  902811
205       443025                            .....C........T.............CG.....  443061
                                                   \             \             
                                                   |             |             
                                                   T             C
185       210619     .....AT....T.GT..G...A.......................A...A..        210670
183       541087   ...T..A......TC.TTG....A.A..C......................           541137
183       410340                               ...................A......G.....  410309
166       1296045                ...A..C...........T......T......T...AC..A.....  1296090
166       958117                                  ........T..............G.....  958089
166       499870                             ....A...............T.......G.....  499903
154       1128234  .A...........CC.CC..C..G.....................T...A..A.G.....  1128175
147       232388   --..AT.......CC.T...C.C.A..GC..........TA....TCA......GC...C  232331

Query_12  3276     ACCAGTGTCGGGCACCTCACCAGGCTTATTTTGTTCCTCATCAGAGTGGAAGCAGCTGTG  3335
5         2217821  ..                                                            2217820
5         843003   ........                                                      843010
                   \                                                           
                   |                                                           
                   AC
5142      11897    .                                                             11897
5142      91417    .                                                             91417
7         3024398  ..A...A..                                                     3024390
7         2126312  ..                                                            2126313
7         1987574  ..                                                            1987573
7         3118289  .AAGA...AT.C.....TC..T.....G.......                           3118324
                                   \                                           
                                   |                                           
                                   A
7         780146   ..AG....GT.C....A....                                         780166
7         664450   ..                                                            664449
7         2225997  ..A.....GC.C....AT........                                    2225972
858       287215   ..AG....GA.....                                               287201
858       352155   ..AG....                                                      352162
92        1209331  ..                                                            1209330
50        2053171  ..                                                            2053170
50        1447111  ..A..                                                         1447107
10        1864551  ..AG....---.....AAGG.......                                   1864528
10        1444233  ..A..                                                         1444237
10        888365   ..                                                            888364
10        2265244  -....                                                         2265247
10        871471   ..T...                                                        871476
10        2639816  C.G....AG..C....AT...T...                                     2639792
10        2446641  .                                                             2446641
0         6496523  .AAG.C..GCAC...TG.........G.C...                              6496554
0         560823   ..AG...GGCAC.......T...                                       560845
0         489382   ..                                                            489381
0         3310556  .                                                             3310556
0         2839576  ...G....GCTC....A.GA......                                    2839551
0         1153484  ..AG.C..GA.C....GT..............TA....                        1153447
0         3510175  .AA.....-T.C....A....C....                                    3510199
0         6482580  ..AG.......C.......                                           6482600
                            \                                                  
                            |                                                  
                           TA
0         5448737  TA......                                                      5448744
0         1580856  ..                                                            1580855
0         5342455  ..                                                            5342454
0         5641572  .                                                             5641572
610       475846   .                                                             475846
288       360526   .AA.....                                                      360533
288       287653   ..                                                            287654
288       391807   ....                                                          391810
288       742028   ..AG.C...C.C....                                              742013
214       1006310  .AA.....AT.CT...A....CT.........A..                           1006276
214       708086   ..                                                            708087
214       391667   ..                                                            391668
8         1763454  ..                                                            1763453
8         1713275  ..                                                            1713274
825       32522    ..A.....                                                      32529
                   \                                                           
                   |                                                           
                   A
825       221272   ..                                                            221271
617       297957   ..                                                            297956
444       655045   ....                                                          655048
204       889741   ..AG....GT.C....ATG..T....A..                                 889713
204       812939   ..A.....-....T..                                              812925
204       215866   ..A...A..T.C..T.A......                                       215889
                                      \                                        
                                      |                                        
                                      T
91        837999   T.AG....GT.C....A....                                         837979
91        941310   ..AG....                                                      941303
91        1285403  .....                                                         1285407
32        383962   ..AG....GCAC..........                                        383940
                                   \                                           
                                   |                                           
                                   A
902       331269   .....                                                         331265
257       326348   ..                                                            326347
151       1030953  ..                                                            1030954
84        1578531  ..AG....GC.C....A....                                         1578511
84        913076   .                                                             913076
84        275399   .                                                             275399
84        1754659  ..                                                            1754660
1928      209538   ..AG....GT.C....A.....A.....                                  209565
885       538265   .                                                             538265
684       223166   .AA.....AT.C....A.G..CA....                                   223192
684       414010   .                                                             414010
673       86346    .TA.....                                                      86353
673       354129   ..                                                            354128
363       271201   .A.C....                                                      271208
361       687365   G.AG.CA.GT......A....C..T..                                   687391
361       344733   ..AG.G..GCAC....A.......                                      344756
361       444958   .TG......                                                     444950
361       665019   ......                                                        665024
361       146875   ..                                                            146876
278       44867    .AAG....GT.C....A....G..                                      44890
278       377243   ..                                                            377242
126       764111   .                                                             764111
126       1418374  ..                                                            1418373
119       987849   ..                                                            987850
44        1745950  ..TG....GT.C.........                                         1745930
44        353841   .T...                                                         353837
41        716567   ..                                                            716566
41        1884846  ...T....-.A.....                                              1884832
33        1409000  .AA.....G.AC....C....C....                                    1409026
                                   \                                           
                                   |                                           
                                   A
1097      377889   ..A..                                                         377893
1073      126504   ..                                                            126503
1073      386823   ..                                                            386824
814       360480   .--.....GT.C....A.G..T..                                      360501
594       471638   .                                                             471638
594       71400    ..                                                            71399
594       475996   ..                                                            475997
567       230556   ....                                                          230559
567       550840   ....                                                          550837
543       706043   ..AG.....                                                     706051
514       245258   ..A...TC.T.C....ATG.T.....A.....                              245227
514       657792   .AAG....GT.C...--..........G....                              657763
409       144260   ..                                                            144261
409       128012   .                                                             128012
409       185440   .                                                             185440
336       524955   ..                                                            524956
336       29504    ........GT.T.......                                           29486
336       502368   ..AG....TT.C....                                              502383
336       312858   ..A.....                                                      312865
336       491958   .                                                             491958
291       270885   .TGT....-.CC....A....CA.....A.A.A...T...                      270923
291       847692   ..                                                            847691
265       470820   .GAG.A..GCA.T...A.........                                    470845
258       300640   .                                                             300640
188       430391   ..AG....GCAC....A....C....                                    430416
188       857689   .                                                             857689
165       538480   ..                                                            538481
157       601099   .-......                                                      601093
157       1203436  .                                                             1203436
157       1030761  .                                                             1030761
144       1442509  ..                                                            1442508
130       295316   ..                                                            295317
130       1241490  ..                                                            1241489
130       230703   ..A..                                                         230699
130       1306103  ..A..                                                         1306107
109       757875   ....                                                          757872
109       1190300  ..                                                            1190301
105       352487   .AA.....GT.C....                                              352502
105       1582390  ..A..G..GA.C....C....                                         1582410
102       646005   .                                                             646005
102       663002   ..A...                                                        663007
93        700934   ..GG.....CAC....GT...T.....                                   700960
93        1501440  ..                                                            1501439
93        208962   ..                                                            208963
93        1561979  ..A.....                                                      1561986
86        457625   .                                                             457625
67        933522   ..A.....                                                      933529
67        694071   ..                                                            694072
67        1441244  .                                                             1441244
67        1804184  ..                                                            1804183
67        460181   .....                                                         460177
39        1402230  ..AGA..CAT.C.T.......G....                                    1402255
39        687960   ....C...                                                      687953
39        653434   ..                                                            653433
39        1079023  ..A...A.---.....A....T.C..A..                                 1079048
35        1852480  ..                                                            1852481
35        1773436  ..                                                            1773435
35        1030623  ..                                                            1030624
31        1877271  C...                                                          1877274
31        1406235  ..A.A...                                                      1406228
31        1336239  ..AG....GT...........T......                                  1336212
27        1744774  ..AG..A.GC.T....A......                                       1744752
27        132653   ..A.....TA.C.........G..                                      132628
                       \                                                       
                       |                                                       
                      GT
22        2336830  ..AG....-.....                                                2336842
22        307431   .                                                             307431
22        2144203  .                                                             2144203
17        853149   ..                                                            853148
13        2354230  ..A..                                                         2354234
13        2138874  .                                                             2138874
9         2173710  G.AGC...GT.T....G....                                         2173690
9         1093513  .AA.....                                                      1093520
9         2219975  ..AG....GCAC....A.G..T.....-....T......-....                  2220016
4         3378142  ..A...                                                        3378137
4         1384965  ..AG....GCAC..G.A....T....                                    1384990
4         535956   .                                                             535956
4         3450773  .                                                             3450773
3         1518083  .AAG....GT.C....C.....CA.C......C..                           1518049
3         2315787  ..A..A..GA.C......T...                                        2315766
3         1839206  ..AC.....T.C....A.G..T....                                    1839181
3         1529201  ..                                                            1529200
3         1709588  .AAG....GT.C....A..............                               1709558
3         2026198  ..AG....GT.C....                                              2026213
3         1518712  ..A.....                                                      1518719
3         551701   .                                                             551701
4945      6999     G.GG....                                                      7006
3857      96777    ---......T.C....                                              96789
3857      98426    ---......T.C...                                               98437
3289      41410    .                                                             41410
2313      138083   ..                                                            138084
2277      39288    ..A..                                                         39292
1323      316077   .                                                             316077
1136      365442   .                                                             365442
958       315080   ..A...........                                                315064
                     \     \                                                   
                     |     |                                                   
                    AG     G
892       256156   ..                                                            256157
870       63684    ..                                                            63685
671       404090   ..AG....---..........T.....C.G.G....                          404125
                                    \                                          
                                    |                                          
                                  CGA
537       581240   .AA.....GA.C....A....G..T......                               581209
                                        \                                      
                                        |                                      
                                        T
537       407728   ..                                                            407727
537       40466    ..AG....G..C....                                              40451
469       439133   ..                                                            439134
469       753049   ..                                                            753048
467       753313   ..                                                            753314
467       672321   .                                                             672321
467       763612   .                                                             763612
341       167378   ..                                                            167379
341       290159   ..                                                            290160
324       623642   ..                                                            623643
309       792422   .AAG....GT.C....A....T....                                    792397
309       591131   .                                                             591131
309       979555   G.AG....                                                      979548
271       467068   .AAG.A..AT.C....A......                                       467090
236       512820   ..                                                            512819
202       420511   .                                                             420511
202       969379   ..A.....                                                      969386
202       388109   ..AG....                                                      388116
184       866324   .                                                             866324
167       608775   ..                                                            608776
146       473009   G.AG.C..GC.C....A....T....                                    473034
146       1192410  .-....C....T..G.A....T..T...                                  1192383
                             \                                                 
                             |                                                 
                             C
146       104844   ..AG....                                                      104851
146       589785   .                                                             589785
146       924996   ..AG....---.......                                            924982
89        749035   ........---.....A.C....                                       749016
89        1728413  .                                                             1728413
65        1366873  GTAG....G..---T..GT.....G..TC...C.....--....T..T..T...AA....  1366930
                                                               \               
                                                               |               
                                                             GGC
65        1828433  ..AG....                                                      1828440
65        74682    ..A.....                                                      74689
65        1400964  ..                                                            1400965
40        1388468  G....-..G..C........                                          1388450
40        1424675  .GA.....                                                      1424682
38        643224   ..                                                            643225
38        2199125  .                                                             2199125
38        2081602  .AA.....                                                      2081609
12        1994961  ..                                                            1994962
6         1031698  ....                                                          1031701
6         1512471  .AA....                                                       1512477
14335     12774    ..AG....GA.C....A....CA..C..C...T..                           12808
1678      76112    .                                                             76112
1216      345572   .AAGT.C.GT......A..G.....-.....                               345601
1115      385099   ..AG.C..GC.C....A.G..T..T...                                  385072
786       460105   ..                                                            460106
728       477095   ..A.....GT.C....                                              477110
720       280254   .                                                             280254
720       604130   ..AT....                                                      604137
716       238153   .                                                             238153
709       113006   .                                                             113006
692       77794    ..                                                            77793
641       206780   ..A.....                                                      206773
533       676994   ..AG....                                                      677001
507       77053    C.AG....GCAC...........T...G....                              77084
507       792849   .AAG....GT.C.....                                             792833
507       181733   ..                                                            181732
507       413836   ..                                                            413837
507       538867   .                                                             538867
464       762416   ..                                                            762415
464       397995   .....                                                         397991
464       552104   ..                                                            552105
420       89586    ...                                                           89584
399       844794   ..A..C..                                                      844801
396       242294   ..A..C..                                                      242287
385       392249   ..AGC...GCAC....A....C....                                    392224
367       183447   ..A.....G..C....                                              183462
367       638192   ..A..A...A.C....                                              638207
367       268522   .AA.....                                                      268529
320       439613   ..AG....GT.T....G....T.....                                   439639
320       916995   ..AG....G..C...T...........                                   916969
320       730902   .                                                             730902
307       510190   .                                                             510190
267       950411   .AA.....GT.C....G....                                         950391
267       420273   ..                                                            420274
261       1116003  ........                                                      1115996
261       893960   .AAGA......C....                                              893975
261       893755   .                                                             893755
261       642024   .                                                             642024
254       751479   .                                                             751479
254       708945   .                                                             708945
254       619280   ..A..                                                         619276
250       241738   ..AGA.A.GA......A....                                         241758
250       564353   .                                                             564353
215       999874   ..                                                            999875
206       870933   ..GG....GT.C.....                                             870949
206       263671   ..                                                            263672
206       420856   ..                                                            420857
206       366891   ..                                                            366890
206       73601    .                                                             73601
205       902812   ..A.....ACCC....A...A....A.C...                               902842
205       443062   ..AG....G..C..ATGGG.............                              443093
183       410308   ..                                                            410307
166       1296091  ..                                                            1296092
166       958088   G..G....                                                      958081
166       499904   .                                                             499904
147       232330   ..                                                            232329

Query_12  3336     TTTAGAGCTGGCTGT  3350
65        1366931  C...-.....A....  1366944


Lambda      K        H
   0.634    0.408    0.912 

Gapped
Lambda      K        H
   0.625    0.410    0.780 

Effective search space used: 9157762357863


Query= Guinea_pig_intron3

Length=2585
                                                                      Score     E
Sequences producing significant alignments:                          (Bits)  Value

  NHTI01000278.1 dna:primary_assembly primary_assembly:MunDraft-v...  111     2e-21
  NHTI01000009.1 dna:primary_assembly primary_assembly:MunDraft-v...  104     3e-19
  NHTI01000844.1 dna:primary_assembly primary_assembly:MunDraft-v...  98.7    1e-17
  NHTI01000797.1 dna:primary_assembly primary_assembly:MunDraft-v...  98.7    1e-17
  NHTI01000011.1 dna:primary_assembly primary_assembly:MunDraft-v...  98.7    1e-17
  NHTI01001582.1 dna:primary_assembly primary_assembly:MunDraft-v...  96.9    4e-17
  NHTI01000474.1 dna:primary_assembly primary_assembly:MunDraft-v...  96.9    4e-17
  NHTI01000108.1 dna:primary_assembly primary_assembly:MunDraft-v...  96.9    4e-17
  NHTI01003917.1 dna:primary_assembly primary_assembly:MunDraft-v...  95.1    2e-16
  NHTI01000871.1 dna:primary_assembly primary_assembly:MunDraft-v...  95.1    2e-16
  NHTI01000690.1 dna:primary_assembly primary_assembly:MunDraft-v...  95.1    2e-16
  NHTI01000540.1 dna:primary_assembly primary_assembly:MunDraft-v...  95.1    2e-16
  NHTI01000471.1 dna:primary_assembly primary_assembly:MunDraft-v...  95.1    2e-16
  NHTI01000293.1 dna:primary_assembly primary_assembly:MunDraft-v...  95.1    2e-16
  NHTI01000092.1 dna:primary_assembly primary_assembly:MunDraft-v...  95.1    2e-16
  NHTI01001380.1 dna:primary_assembly primary_assembly:MunDraft-v...  93.3    5e-16
  NHTI01000862.1 dna:primary_assembly primary_assembly:MunDraft-v...  93.3    5e-16
  NHTI01000473.1 dna:primary_assembly primary_assembly:MunDraft-v...  93.3    5e-16
  NHTI01000344.1 dna:primary_assembly primary_assembly:MunDraft-v...  93.3    5e-16
  NHTI01003241.1 dna:primary_assembly primary_assembly:MunDraft-v...  91.5    2e-15
  NHTI01001823.1 dna:primary_assembly primary_assembly:MunDraft-v...  91.5    2e-15
  NHTI01000219.1 dna:primary_assembly primary_assembly:MunDraft-v...  91.5    2e-15
  NHTI01000205.1 dna:primary_assembly primary_assembly:MunDraft-v...  91.5    2e-15
  NHTI01000160.1 dna:primary_assembly primary_assembly:MunDraft-v...  91.5    2e-15
  NHTI01000107.1 dna:primary_assembly primary_assembly:MunDraft-v...  91.5    2e-15
  NHTI01007355.1 dna:primary_assembly primary_assembly:MunDraft-v...  89.7    7e-15
  NHTI01001152.1 dna:primary_assembly primary_assembly:MunDraft-v...  89.7    7e-15
  NHTI01000689.1 dna:primary_assembly primary_assembly:MunDraft-v...  89.7    7e-15
  NHTI01000475.1 dna:primary_assembly primary_assembly:MunDraft-v...  89.7    7e-15
  NHTI01000037.1 dna:primary_assembly primary_assembly:MunDraft-v...  89.7    7e-15
  NHTI01000019.1 dna:primary_assembly primary_assembly:MunDraft-v...  89.7    7e-15
  NHTI01009188.1 dna:primary_assembly primary_assembly:MunDraft-v...  87.8    2e-14
  NHTI01003121.1 dna:primary_assembly primary_assembly:MunDraft-v...  87.8    2e-14
  NHTI01001166.1 dna:primary_assembly primary_assembly:MunDraft-v...  87.8    2e-14
  NHTI01001037.1 dna:primary_assembly primary_assembly:MunDraft-v...  87.8    2e-14
  NHTI01000976.1 dna:primary_assembly primary_assembly:MunDraft-v...  87.8    2e-14
  NHTI01000547.1 dna:primary_assembly primary_assembly:MunDraft-v...  87.8    2e-14
  NHTI01000373.1 dna:primary_assembly primary_assembly:MunDraft-v...  87.8    2e-14
  NHTI01000282.1 dna:primary_assembly primary_assembly:MunDraft-v...  87.8    2e-14
  NHTI01000277.1 dna:primary_assembly primary_assembly:MunDraft-v...  87.8    2e-14
  NHTI01000059.1 dna:primary_assembly primary_assembly:MunDraft-v...  87.8    2e-14
  NHTI01000013.1 dna:primary_assembly primary_assembly:MunDraft-v...  87.8    2e-14
  NHTI01012633.1 dna:primary_assembly primary_assembly:MunDraft-v...  86.0    8e-14
  NHTI01005899.1 dna:primary_assembly primary_assembly:MunDraft-v...  86.0    8e-14
  NHTI01004896.1 dna:primary_assembly primary_assembly:MunDraft-v...  86.0    8e-14
  NHTI01003739.1 dna:primary_assembly primary_assembly:MunDraft-v...  86.0    8e-14
  NHTI01001412.1 dna:primary_assembly primary_assembly:MunDraft-v...  86.0    8e-14
  NHTI01001169.1 dna:primary_assembly primary_assembly:MunDraft-v...  86.0    8e-14
  NHTI01001066.1 dna:primary_assembly primary_assembly:MunDraft-v...  86.0    8e-14
  NHTI01000818.1 dna:primary_assembly primary_assembly:MunDraft-v...  86.0    8e-14
  NHTI01000638.1 dna:primary_assembly primary_assembly:MunDraft-v...  86.0    8e-14
  NHTI01000616.1 dna:primary_assembly primary_assembly:MunDraft-v...  86.0    8e-14
  NHTI01000539.1 dna:primary_assembly primary_assembly:MunDraft-v...  86.0    8e-14
  NHTI01000453.1 dna:primary_assembly primary_assembly:MunDraft-v...  86.0    8e-14
  NHTI01000365.1 dna:primary_assembly primary_assembly:MunDraft-v...  86.0    8e-14
  NHTI01000136.1 dna:primary_assembly primary_assembly:MunDraft-v...  86.0    8e-14
  NHTI01000080.1 dna:primary_assembly primary_assembly:MunDraft-v...  86.0    8e-14
  NHTI01000077.1 dna:primary_assembly primary_assembly:MunDraft-v...  86.0    8e-14
  NHTI01000068.1 dna:primary_assembly primary_assembly:MunDraft-v...  86.0    8e-14
  NHTI01000022.1 dna:primary_assembly primary_assembly:MunDraft-v...  86.0    8e-14
  NHTI01038067.1 dna:primary_assembly primary_assembly:MunDraft-v...  84.2    3e-13
  NHTI01010778.1 dna:primary_assembly primary_assembly:MunDraft-v...  84.2    3e-13
  NHTI01010100.1 dna:primary_assembly primary_assembly:MunDraft-v...  84.2    3e-13
  NHTI01006509.1 dna:primary_assembly primary_assembly:MunDraft-v...  84.2    3e-13
  NHTI01002318.1 dna:primary_assembly primary_assembly:MunDraft-v...  84.2    3e-13
  NHTI01002199.1 dna:primary_assembly primary_assembly:MunDraft-v...  84.2    3e-13
  NHTI01001601.1 dna:primary_assembly primary_assembly:MunDraft-v...  84.2    3e-13
  NHTI01001068.1 dna:primary_assembly primary_assembly:MunDraft-v...  84.2    3e-13
  NHTI01000852.1 dna:primary_assembly primary_assembly:MunDraft-v...  84.2    3e-13
  NHTI01000774.1 dna:primary_assembly primary_assembly:MunDraft-v...  84.2    3e-13
  NHTI01000627.1 dna:primary_assembly primary_assembly:MunDraft-v...  84.2    3e-13
  NHTI01000458.1 dna:primary_assembly primary_assembly:MunDraft-v...  84.2    3e-13
  NHTI01000363.1 dna:primary_assembly primary_assembly:MunDraft-v...  84.2    3e-13
  NHTI01000353.1 dna:primary_assembly primary_assembly:MunDraft-v...  84.2    3e-13
  NHTI01000347.1 dna:primary_assembly primary_assembly:MunDraft-v...  84.2    3e-13
  NHTI01000318.1 dna:primary_assembly primary_assembly:MunDraft-v...  84.2    3e-13
  NHTI01000291.1 dna:primary_assembly primary_assembly:MunDraft-v...  84.2    3e-13
  NHTI01000273.1 dna:primary_assembly primary_assembly:MunDraft-v...  84.2    3e-13
  NHTI01000193.1 dna:primary_assembly primary_assembly:MunDraft-v...  84.2    3e-13
  NHTI01000187.1 dna:primary_assembly primary_assembly:MunDraft-v...  84.2    3e-13
  NHTI01000144.1 dna:primary_assembly primary_assembly:MunDraft-v...  84.2    3e-13
  NHTI01000095.1 dna:primary_assembly primary_assembly:MunDraft-v...  84.2    3e-13
  NHTI01000084.1 dna:primary_assembly primary_assembly:MunDraft-v...  84.2    3e-13
  NHTI01009216.1 dna:primary_assembly primary_assembly:MunDraft-v...  82.4    1e-12
  NHTI01008591.1 dna:primary_assembly primary_assembly:MunDraft-v...  82.4    1e-12
  NHTI01007703.1 dna:primary_assembly primary_assembly:MunDraft-v...  82.4    1e-12
  NHTI01005163.1 dna:primary_assembly primary_assembly:MunDraft-v...  82.4    1e-12
  NHTI01004924.1 dna:primary_assembly primary_assembly:MunDraft-v...  82.4    1e-12
  NHTI01004215.1 dna:primary_assembly primary_assembly:MunDraft-v...  82.4    1e-12
  NHTI01003799.1 dna:primary_assembly primary_assembly:MunDraft-v...  82.4    1e-12
  NHTI01003704.1 dna:primary_assembly primary_assembly:MunDraft-v...  82.4    1e-12
  NHTI01003005.1 dna:primary_assembly primary_assembly:MunDraft-v...  82.4    1e-12
  NHTI01002683.1 dna:primary_assembly primary_assembly:MunDraft-v...  82.4    1e-12
  NHTI01001199.1 dna:primary_assembly primary_assembly:MunDraft-v...  82.4    1e-12
  NHTI01001187.1 dna:primary_assembly primary_assembly:MunDraft-v...  82.4    1e-12
  NHTI01001145.1 dna:primary_assembly primary_assembly:MunDraft-v...  82.4    1e-12
  NHTI01000909.1 dna:primary_assembly primary_assembly:MunDraft-v...  82.4    1e-12
  NHTI01000835.1 dna:primary_assembly primary_assembly:MunDraft-v...  82.4    1e-12
  NHTI01000647.1 dna:primary_assembly primary_assembly:MunDraft-v...  82.4    1e-12
  NHTI01000583.1 dna:primary_assembly primary_assembly:MunDraft-v...  82.4    1e-12
  NHTI01000581.1 dna:primary_assembly primary_assembly:MunDraft-v...  82.4    1e-12
  NHTI01000577.1 dna:primary_assembly primary_assembly:MunDraft-v...  82.4    1e-12
  NHTI01000563.1 dna:primary_assembly primary_assembly:MunDraft-v...  82.4    1e-12
  NHTI01000560.1 dna:primary_assembly primary_assembly:MunDraft-v...  82.4    1e-12
  NHTI01000455.1 dna:primary_assembly primary_assembly:MunDraft-v...  82.4    1e-12
  NHTI01000447.1 dna:primary_assembly primary_assembly:MunDraft-v...  82.4    1e-12
  NHTI01000416.1 dna:primary_assembly primary_assembly:MunDraft-v...  82.4    1e-12
  NHTI01000341.1 dna:primary_assembly primary_assembly:MunDraft-v...  82.4    1e-12
  NHTI01000281.1 dna:primary_assembly primary_assembly:MunDraft-v...  82.4    1e-12
  NHTI01000211.1 dna:primary_assembly primary_assembly:MunDraft-v...  82.4    1e-12
  NHTI01000170.1 dna:primary_assembly primary_assembly:MunDraft-v...  82.4    1e-12
  NHTI01000151.1 dna:primary_assembly primary_assembly:MunDraft-v...  82.4    1e-12
  NHTI01000137.1 dna:primary_assembly primary_assembly:MunDraft-v...  82.4    1e-12
  NHTI01000085.1 dna:primary_assembly primary_assembly:MunDraft-v...  82.4    1e-12
  NHTI01000081.1 dna:primary_assembly primary_assembly:MunDraft-v...  82.4    1e-12
  NHTI01000046.1 dna:primary_assembly primary_assembly:MunDraft-v...  82.4    1e-12
  NHTI01000038.1 dna:primary_assembly primary_assembly:MunDraft-v...  82.4    1e-12
  NHTI01000015.1 dna:primary_assembly primary_assembly:MunDraft-v...  82.4    1e-12
  NHTI01000010.1 dna:primary_assembly primary_assembly:MunDraft-v...  82.4    1e-12
  NHTI01009836.1 dna:primary_assembly primary_assembly:MunDraft-v...  80.6    3e-12
  NHTI01007850.1 dna:primary_assembly primary_assembly:MunDraft-v...  80.6    3e-12
  NHTI01006849.1 dna:primary_assembly primary_assembly:MunDraft-v...  80.6    3e-12
  NHTI01006787.1 dna:primary_assembly primary_assembly:MunDraft-v...  80.6    3e-12
  NHTI01005416.1 dna:primary_assembly primary_assembly:MunDraft-v...  80.6    3e-12
  NHTI01004293.1 dna:primary_assembly primary_assembly:MunDraft-v...  80.6    3e-12
  NHTI01003674.1 dna:primary_assembly primary_assembly:MunDraft-v...  80.6    3e-12
  NHTI01003351.1 dna:primary_assembly primary_assembly:MunDraft-v...  80.6    3e-12
  NHTI01002371.1 dna:primary_assembly primary_assembly:MunDraft-v...  80.6    3e-12
  NHTI01002339.1 dna:primary_assembly primary_assembly:MunDraft-v...  80.6    3e-12
  NHTI01002085.1 dna:primary_assembly primary_assembly:MunDraft-v...  80.6    3e-12
  NHTI01001838.1 dna:primary_assembly primary_assembly:MunDraft-v...  80.6    3e-12
  NHTI01001760.1 dna:primary_assembly primary_assembly:MunDraft-v...  80.6    3e-12
  NHTI01001725.1 dna:primary_assembly primary_assembly:MunDraft-v...  80.6    3e-12
  NHTI01001592.1 dna:primary_assembly primary_assembly:MunDraft-v...  80.6    3e-12
  NHTI01001333.1 dna:primary_assembly primary_assembly:MunDraft-v...  80.6    3e-12
  NHTI01001252.1 dna:primary_assembly primary_assembly:MunDraft-v...  80.6    3e-12
  NHTI01001230.1 dna:primary_assembly primary_assembly:MunDraft-v...  80.6    3e-12
  NHTI01001153.1 dna:primary_assembly primary_assembly:MunDraft-v...  80.6    3e-12
  NHTI01001083.1 dna:primary_assembly primary_assembly:MunDraft-v...  80.6    3e-12
  NHTI01000902.1 dna:primary_assembly primary_assembly:MunDraft-v...  80.6    3e-12
  NHTI01000896.1 dna:primary_assembly primary_assembly:MunDraft-v...  80.6    3e-12
  NHTI01000806.1 dna:primary_assembly primary_assembly:MunDraft-v...  80.6    3e-12
  NHTI01000764.1 dna:primary_assembly primary_assembly:MunDraft-v...  80.6    3e-12
  NHTI01000661.1 dna:primary_assembly primary_assembly:MunDraft-v...  80.6    3e-12
  NHTI01000525.1 dna:primary_assembly primary_assembly:MunDraft-v...  80.6    3e-12
  NHTI01000514.1 dna:primary_assembly primary_assembly:MunDraft-v...  80.6    3e-12
  NHTI01000460.1 dna:primary_assembly primary_assembly:MunDraft-v...  80.6    3e-12
  NHTI01000412.1 dna:primary_assembly primary_assembly:MunDraft-v...  80.6    3e-12
  NHTI01000395.1 dna:primary_assembly primary_assembly:MunDraft-v...  80.6    3e-12
  NHTI01000308.1 dna:primary_assembly primary_assembly:MunDraft-v...  80.6    3e-12
  NHTI01000304.1 dna:primary_assembly primary_assembly:MunDraft-v...  80.6    3e-12
  NHTI01000265.1 dna:primary_assembly primary_assembly:MunDraft-v...  80.6    3e-12
  NHTI01000238.1 dna:primary_assembly primary_assembly:MunDraft-v...  80.6    3e-12
  NHTI01000218.1 dna:primary_assembly primary_assembly:MunDraft-v...  80.6    3e-12
  NHTI01000212.1 dna:primary_assembly primary_assembly:MunDraft-v...  80.6    3e-12
  NHTI01000208.1 dna:primary_assembly primary_assembly:MunDraft-v...  80.6    3e-12
  NHTI01000207.1 dna:primary_assembly primary_assembly:MunDraft-v...  80.6    3e-12
  NHTI01000174.1 dna:primary_assembly primary_assembly:MunDraft-v...  80.6    3e-12
  NHTI01000140.1 dna:primary_assembly primary_assembly:MunDraft-v...  80.6    3e-12
  NHTI01000109.1 dna:primary_assembly primary_assembly:MunDraft-v...  80.6    3e-12
  NHTI01000102.1 dna:primary_assembly primary_assembly:MunDraft-v...  80.6    3e-12
  NHTI01000086.1 dna:primary_assembly primary_assembly:MunDraft-v...  80.6    3e-12
  NHTI01000079.1 dna:primary_assembly primary_assembly:MunDraft-v...  80.6    3e-12
  NHTI01000061.1 dna:primary_assembly primary_assembly:MunDraft-v...  80.6    3e-12
  NHTI01000044.1 dna:primary_assembly primary_assembly:MunDraft-v...  80.6    3e-12
  NHTI01000032.1 dna:primary_assembly primary_assembly:MunDraft-v...  80.6    3e-12
  NHTI01000027.1 dna:primary_assembly primary_assembly:MunDraft-v...  80.6    3e-12
  NHTI01026516.1 dna:primary_assembly primary_assembly:MunDraft-v...  78.8    1e-11
  NHTI01023738.1 dna:primary_assembly primary_assembly:MunDraft-v...  78.8    1e-11
  NHTI01010532.1 dna:primary_assembly primary_assembly:MunDraft-v...  78.8    1e-11
  NHTI01004304.1 dna:primary_assembly primary_assembly:MunDraft-v...  78.8    1e-11
  NHTI01004188.1 dna:primary_assembly primary_assembly:MunDraft-v...  78.8    1e-11
  NHTI01003631.1 dna:primary_assembly primary_assembly:MunDraft-v...  78.8    1e-11
  NHTI01002948.1 dna:primary_assembly primary_assembly:MunDraft-v...  78.8    1e-11
  NHTI01002896.1 dna:primary_assembly primary_assembly:MunDraft-v...  78.8    1e-11
  NHTI01002804.1 dna:primary_assembly primary_assembly:MunDraft-v...  78.8    1e-11
  NHTI01002736.1 dna:primary_assembly primary_assembly:MunDraft-v...  78.8    1e-11
  NHTI01002721.1 dna:primary_assembly primary_assembly:MunDraft-v...  78.8    1e-11
  NHTI01002545.1 dna:primary_assembly primary_assembly:MunDraft-v...  78.8    1e-11
  NHTI01002539.1 dna:primary_assembly primary_assembly:MunDraft-v...  78.8    1e-11
  NHTI01002507.1 dna:primary_assembly primary_assembly:MunDraft-v...  78.8    1e-11
  NHTI01002025.1 dna:primary_assembly primary_assembly:MunDraft-v...  78.8    1e-11
  NHTI01001953.1 dna:primary_assembly primary_assembly:MunDraft-v...  78.8    1e-11
  NHTI01001751.1 dna:primary_assembly primary_assembly:MunDraft-v...  78.8    1e-11
  NHTI01001704.1 dna:primary_assembly primary_assembly:MunDraft-v...  78.8    1e-11
  NHTI01001554.1 dna:primary_assembly primary_assembly:MunDraft-v...  78.8    1e-11
  NHTI01001444.1 dna:primary_assembly primary_assembly:MunDraft-v...  78.8    1e-11
  NHTI01001286.1 dna:primary_assembly primary_assembly:MunDraft-v...  78.8    1e-11
  NHTI01001173.1 dna:primary_assembly primary_assembly:MunDraft-v...  78.8    1e-11
  NHTI01001103.1 dna:primary_assembly primary_assembly:MunDraft-v...  78.8    1e-11
  NHTI01000973.1 dna:primary_assembly primary_assembly:MunDraft-v...  78.8    1e-11
  NHTI01000952.1 dna:primary_assembly primary_assembly:MunDraft-v...  78.8    1e-11
  NHTI01000872.1 dna:primary_assembly primary_assembly:MunDraft-v...  78.8    1e-11
  NHTI01000823.1 dna:primary_assembly primary_assembly:MunDraft-v...  78.8    1e-11
  NHTI01000793.1 dna:primary_assembly primary_assembly:MunDraft-v...  78.8    1e-11
  NHTI01000680.1 dna:primary_assembly primary_assembly:MunDraft-v...  78.8    1e-11
  NHTI01000586.1 dna:primary_assembly primary_assembly:MunDraft-v...  78.8    1e-11
  NHTI01000584.1 dna:primary_assembly primary_assembly:MunDraft-v...  78.8    1e-11
  NHTI01000570.1 dna:primary_assembly primary_assembly:MunDraft-v...  78.8    1e-11
  NHTI01000567.1 dna:primary_assembly primary_assembly:MunDraft-v...  78.8    1e-11
  NHTI01000558.1 dna:primary_assembly primary_assembly:MunDraft-v...  78.8    1e-11
  NHTI01000464.1 dna:primary_assembly primary_assembly:MunDraft-v...  78.8    1e-11
  NHTI01000454.1 dna:primary_assembly primary_assembly:MunDraft-v...  78.8    1e-11
  NHTI01000441.1 dna:primary_assembly primary_assembly:MunDraft-v...  78.8    1e-11
  NHTI01000434.1 dna:primary_assembly primary_assembly:MunDraft-v...  78.8    1e-11
  NHTI01000385.1 dna:primary_assembly primary_assembly:MunDraft-v...  78.8    1e-11
  NHTI01000379.1 dna:primary_assembly primary_assembly:MunDraft-v...  78.8    1e-11
  NHTI01000362.1 dna:primary_assembly primary_assembly:MunDraft-v...  78.8    1e-11
  NHTI01000333.1 dna:primary_assembly primary_assembly:MunDraft-v...  78.8    1e-11
  NHTI01000262.1 dna:primary_assembly primary_assembly:MunDraft-v...  78.8    1e-11
  NHTI01000210.1 dna:primary_assembly primary_assembly:MunDraft-v...  78.8    1e-11
  NHTI01000197.1 dna:primary_assembly primary_assembly:MunDraft-v...  78.8    1e-11
  NHTI01000180.1 dna:primary_assembly primary_assembly:MunDraft-v...  78.8    1e-11
  NHTI01000165.1 dna:primary_assembly primary_assembly:MunDraft-v...  78.8    1e-11
  NHTI01000134.1 dna:primary_assembly primary_assembly:MunDraft-v...  78.8    1e-11
  NHTI01000116.1 dna:primary_assembly primary_assembly:MunDraft-v...  78.8    1e-11
  NHTI01000101.1 dna:primary_assembly primary_assembly:MunDraft-v...  78.8    1e-11
  NHTI01000091.1 dna:primary_assembly primary_assembly:MunDraft-v...  78.8    1e-11
  NHTI01000075.1 dna:primary_assembly primary_assembly:MunDraft-v...  78.8    1e-11
  NHTI01000055.1 dna:primary_assembly primary_assembly:MunDraft-v...  78.8    1e-11
  NHTI01000047.1 dna:primary_assembly primary_assembly:MunDraft-v...  78.8    1e-11
  NHTI01000045.1 dna:primary_assembly primary_assembly:MunDraft-v...  78.8    1e-11
  NHTI01000040.1 dna:primary_assembly primary_assembly:MunDraft-v...  78.8    1e-11
  NHTI01000029.1 dna:primary_assembly primary_assembly:MunDraft-v...  78.8    1e-11
  NHTI01000017.1 dna:primary_assembly primary_assembly:MunDraft-v...  78.8    1e-11
  NHTI01000016.1 dna:primary_assembly primary_assembly:MunDraft-v...  78.8    1e-11
  NHTI01000014.1 dna:primary_assembly primary_assembly:MunDraft-v...  78.8    1e-11
  NHTI01000012.1 dna:primary_assembly primary_assembly:MunDraft-v...  78.8    1e-11
  NHTI01000008.1 dna:primary_assembly primary_assembly:MunDraft-v...  78.8    1e-11
  NHTI01000006.1 dna:primary_assembly primary_assembly:MunDraft-v...  78.8    1e-11
  NHTI01000005.1 dna:primary_assembly primary_assembly:MunDraft-v...  78.8    1e-11
  NHTI01036504.1 dna:primary_assembly primary_assembly:MunDraft-v...  77.0    4e-11
  NHTI01008536.1 dna:primary_assembly primary_assembly:MunDraft-v...  77.0    4e-11
  NHTI01006892.1 dna:primary_assembly primary_assembly:MunDraft-v...  77.0    4e-11
  NHTI01006249.1 dna:primary_assembly primary_assembly:MunDraft-v...  77.0    4e-11
  NHTI01004723.1 dna:primary_assembly primary_assembly:MunDraft-v...  77.0    4e-11
  NHTI01004635.1 dna:primary_assembly primary_assembly:MunDraft-v...  77.0    4e-11
  NHTI01004389.1 dna:primary_assembly primary_assembly:MunDraft-v...  77.0    4e-11
  NHTI01004355.1 dna:primary_assembly primary_assembly:MunDraft-v...  77.0    4e-11
  NHTI01004248.1 dna:primary_assembly primary_assembly:MunDraft-v...  77.0    4e-11
  NHTI01004121.1 dna:primary_assembly primary_assembly:MunDraft-v...  77.0    4e-11
  NHTI01003964.1 dna:primary_assembly primary_assembly:MunDraft-v...  77.0    4e-11
  NHTI01003885.1 dna:primary_assembly primary_assembly:MunDraft-v...  77.0    4e-11
  NHTI01003773.1 dna:primary_assembly primary_assembly:MunDraft-v...  77.0    4e-11
  NHTI01003315.1 dna:primary_assembly primary_assembly:MunDraft-v...  77.0    4e-11
  NHTI01003233.1 dna:primary_assembly primary_assembly:MunDraft-v...  77.0    4e-11
  NHTI01003110.1 dna:primary_assembly primary_assembly:MunDraft-v...  77.0    4e-11
  NHTI01003094.1 dna:primary_assembly primary_assembly:MunDraft-v...  77.0    4e-11
  NHTI01002357.1 dna:primary_assembly primary_assembly:MunDraft-v...  77.0    4e-11
  NHTI01002251.1 dna:primary_assembly primary_assembly:MunDraft-v...  77.0    4e-11
  NHTI01002176.1 dna:primary_assembly primary_assembly:MunDraft-v...  77.0    4e-11
  NHTI01002062.1 dna:primary_assembly primary_assembly:MunDraft-v...  77.0    4e-11
  NHTI01001934.1 dna:primary_assembly primary_assembly:MunDraft-v...  77.0    4e-11
  NHTI01001852.1 dna:primary_assembly primary_assembly:MunDraft-v...  77.0    4e-11
  NHTI01001612.1 dna:primary_assembly primary_assembly:MunDraft-v...  77.0    4e-11
  NHTI01001589.1 dna:primary_assembly primary_assembly:MunDraft-v...  77.0    4e-11
  NHTI01001529.1 dna:primary_assembly primary_assembly:MunDraft-v...  77.0    4e-11
  NHTI01001336.1 dna:primary_assembly primary_assembly:MunDraft-v...  77.0    4e-11
  NHTI01001220.1 dna:primary_assembly primary_assembly:MunDraft-v...  77.0    4e-11
  NHTI01001093.1 dna:primary_assembly primary_assembly:MunDraft-v...  77.0    4e-11
  NHTI01001059.1 dna:primary_assembly primary_assembly:MunDraft-v...  77.0    4e-11
  NHTI01001056.1 dna:primary_assembly primary_assembly:MunDraft-v...  77.0    4e-11
  NHTI01000998.1 dna:primary_assembly primary_assembly:MunDraft-v...  77.0    4e-11
  NHTI01000990.1 dna:primary_assembly primary_assembly:MunDraft-v...  77.0    4e-11
  NHTI01000803.1 dna:primary_assembly primary_assembly:MunDraft-v...  77.0    4e-11
  NHTI01000791.1 dna:primary_assembly primary_assembly:MunDraft-v...  77.0    4e-11
  NHTI01000778.1 dna:primary_assembly primary_assembly:MunDraft-v...  77.0    4e-11
  NHTI01000708.1 dna:primary_assembly primary_assembly:MunDraft-v...  77.0    4e-11
  NHTI01000694.1 dna:primary_assembly primary_assembly:MunDraft-v...  77.0    4e-11
  NHTI01000642.1 dna:primary_assembly primary_assembly:MunDraft-v...  77.0    4e-11
  NHTI01000640.1 dna:primary_assembly primary_assembly:MunDraft-v...  77.0    4e-11
  NHTI01000637.1 dna:primary_assembly primary_assembly:MunDraft-v...  77.0    4e-11
  NHTI01000602.1 dna:primary_assembly primary_assembly:MunDraft-v...  77.0    4e-11
  NHTI01000595.1 dna:primary_assembly primary_assembly:MunDraft-v...  77.0    4e-11
  NHTI01000556.1 dna:primary_assembly primary_assembly:MunDraft-v...  77.0    4e-11
  NHTI01000554.1 dna:primary_assembly primary_assembly:MunDraft-v...  77.0    4e-11
  NHTI01000496.1 dna:primary_assembly primary_assembly:MunDraft-v...  77.0    4e-11
  NHTI01000485.1 dna:primary_assembly primary_assembly:MunDraft-v...  77.0    4e-11
  NHTI01000457.1 dna:primary_assembly primary_assembly:MunDraft-v...  77.0    4e-11
  NHTI01000450.1 dna:primary_assembly primary_assembly:MunDraft-v...  77.0    4e-11
  NHTI01000445.1 dna:primary_assembly primary_assembly:MunDraft-v...  77.0    4e-11
  NHTI01000426.1 dna:primary_assembly primary_assembly:MunDraft-v...  77.0    4e-11
  NHTI01000415.1 dna:primary_assembly primary_assembly:MunDraft-v...  77.0    4e-11
  NHTI01000396.1 dna:primary_assembly primary_assembly:MunDraft-v...  77.0    4e-11
  NHTI01000367.1 dna:primary_assembly primary_assembly:MunDraft-v...  77.0    4e-11
  NHTI01000351.1 dna:primary_assembly primary_assembly:MunDraft-v...  77.0    4e-11
  NHTI01000329.1 dna:primary_assembly primary_assembly:MunDraft-v...  77.0    4e-11
  NHTI01000323.1 dna:primary_assembly primary_assembly:MunDraft-v...  77.0    4e-11
  NHTI01000312.1 dna:primary_assembly primary_assembly:MunDraft-v...  77.0    4e-11
  NHTI01000305.1 dna:primary_assembly primary_assembly:MunDraft-v...  77.0    4e-11
  NHTI01000294.1 dna:primary_assembly primary_assembly:MunDraft-v...  77.0    4e-11
  NHTI01000292.1 dna:primary_assembly primary_assembly:MunDraft-v...  77.0    4e-11
  NHTI01000283.1 dna:primary_assembly primary_assembly:MunDraft-v...  77.0    4e-11
  NHTI01000220.1 dna:primary_assembly primary_assembly:MunDraft-v...  77.0    4e-11
  NHTI01000194.1 dna:primary_assembly primary_assembly:MunDraft-v...  77.0    4e-11
  NHTI01000186.1 dna:primary_assembly primary_assembly:MunDraft-v...  77.0    4e-11
  NHTI01000161.1 dna:primary_assembly primary_assembly:MunDraft-v...  77.0    4e-11
  NHTI01000127.1 dna:primary_assembly primary_assembly:MunDraft-v...  77.0    4e-11
  NHTI01000114.1 dna:primary_assembly primary_assembly:MunDraft-v...  77.0    4e-11
  NHTI01000104.1 dna:primary_assembly primary_assembly:MunDraft-v...  77.0    4e-11
  NHTI01000097.1 dna:primary_assembly primary_assembly:MunDraft-v...  77.0    4e-11
  NHTI01000065.1 dna:primary_assembly primary_assembly:MunDraft-v...  77.0    4e-11
  NHTI01000033.1 dna:primary_assembly primary_assembly:MunDraft-v...  77.0    4e-11
  NHTI01000028.1 dna:primary_assembly primary_assembly:MunDraft-v...  77.0    4e-11
  NHTI01000025.1 dna:primary_assembly primary_assembly:MunDraft-v...  77.0    4e-11
  NHTI01000023.1 dna:primary_assembly primary_assembly:MunDraft-v...  77.0    4e-11
  NHTI01017518.1 dna:primary_assembly primary_assembly:MunDraft-v...  75.2    1e-10
  NHTI01012043.1 dna:primary_assembly primary_assembly:MunDraft-v...  75.2    1e-10
  NHTI01009175.1 dna:primary_assembly primary_assembly:MunDraft-v...  75.2    1e-10
  NHTI01005708.1 dna:primary_assembly primary_assembly:MunDraft-v...  75.2    1e-10
  NHTI01004685.1 dna:primary_assembly primary_assembly:MunDraft-v...  75.2    1e-10
  NHTI01004205.1 dna:primary_assembly primary_assembly:MunDraft-v...  75.2    1e-10
  NHTI01004180.1 dna:primary_assembly primary_assembly:MunDraft-v...  75.2    1e-10
  NHTI01004156.1 dna:primary_assembly primary_assembly:MunDraft-v...  75.2    1e-10
  NHTI01004004.1 dna:primary_assembly primary_assembly:MunDraft-v...  75.2    1e-10
  NHTI01003554.1 dna:primary_assembly primary_assembly:MunDraft-v...  75.2    1e-10
  NHTI01003261.1 dna:primary_assembly primary_assembly:MunDraft-v...  75.2    1e-10
  NHTI01002968.1 dna:primary_assembly primary_assembly:MunDraft-v...  75.2    1e-10
  NHTI01002950.1 dna:primary_assembly primary_assembly:MunDraft-v...  75.2    1e-10
  NHTI01002763.1 dna:primary_assembly primary_assembly:MunDraft-v...  75.2    1e-10
  NHTI01002531.1 dna:primary_assembly primary_assembly:MunDraft-v...  75.2    1e-10
  NHTI01002480.1 dna:primary_assembly primary_assembly:MunDraft-v...  75.2    1e-10
  NHTI01002149.1 dna:primary_assembly primary_assembly:MunDraft-v...  75.2    1e-10
  NHTI01002116.1 dna:primary_assembly primary_assembly:MunDraft-v...  75.2    1e-10
  NHTI01002097.1 dna:primary_assembly primary_assembly:MunDraft-v...  75.2    1e-10
  NHTI01001901.1 dna:primary_assembly primary_assembly:MunDraft-v...  75.2    1e-10
  NHTI01001894.1 dna:primary_assembly primary_assembly:MunDraft-v...  75.2    1e-10
  NHTI01001798.1 dna:primary_assembly primary_assembly:MunDraft-v...  75.2    1e-10
  NHTI01001776.1 dna:primary_assembly primary_assembly:MunDraft-v...  75.2    1e-10
  NHTI01001774.1 dna:primary_assembly primary_assembly:MunDraft-v...  75.2    1e-10
  NHTI01001715.1 dna:primary_assembly primary_assembly:MunDraft-v...  75.2    1e-10
  NHTI01001710.1 dna:primary_assembly primary_assembly:MunDraft-v...  75.2    1e-10
  NHTI01001593.1 dna:primary_assembly primary_assembly:MunDraft-v...  75.2    1e-10
  NHTI01001507.1 dna:primary_assembly primary_assembly:MunDraft-v...  75.2    1e-10
  NHTI01001493.1 dna:primary_assembly primary_assembly:MunDraft-v...  75.2    1e-10
  NHTI01001485.1 dna:primary_assembly primary_assembly:MunDraft-v...  75.2    1e-10
  NHTI01001454.1 dna:primary_assembly primary_assembly:MunDraft-v...  75.2    1e-10
  NHTI01001453.1 dna:primary_assembly primary_assembly:MunDraft-v...  75.2    1e-10
  NHTI01001343.1 dna:primary_assembly primary_assembly:MunDraft-v...  75.2    1e-10
  NHTI01001318.1 dna:primary_assembly primary_assembly:MunDraft-v...  75.2    1e-10
  NHTI01001263.1 dna:primary_assembly primary_assembly:MunDraft-v...  75.2    1e-10
  NHTI01001197.1 dna:primary_assembly primary_assembly:MunDraft-v...  75.2    1e-10
  NHTI01001181.1 dna:primary_assembly primary_assembly:MunDraft-v...  75.2    1e-10
  NHTI01001108.1 dna:primary_assembly primary_assembly:MunDraft-v...  75.2    1e-10
  NHTI01001071.1 dna:primary_assembly primary_assembly:MunDraft-v...  75.2    1e-10
  NHTI01001038.1 dna:primary_assembly primary_assembly:MunDraft-v...  75.2    1e-10
  NHTI01000997.1 dna:primary_assembly primary_assembly:MunDraft-v...  75.2    1e-10
  NHTI01000975.1 dna:primary_assembly primary_assembly:MunDraft-v...  75.2    1e-10
  NHTI01000945.1 dna:primary_assembly primary_assembly:MunDraft-v...  75.2    1e-10
  NHTI01000918.1 dna:primary_assembly primary_assembly:MunDraft-v...  75.2    1e-10
  NHTI01000913.1 dna:primary_assembly primary_assembly:MunDraft-v...  75.2    1e-10
  NHTI01000900.1 dna:primary_assembly primary_assembly:MunDraft-v...  75.2    1e-10
  NHTI01000873.1 dna:primary_assembly primary_assembly:MunDraft-v...  75.2    1e-10
  NHTI01000857.1 dna:primary_assembly primary_assembly:MunDraft-v...  75.2    1e-10
  NHTI01000845.1 dna:primary_assembly primary_assembly:MunDraft-v...  75.2    1e-10
  NHTI01000815.1 dna:primary_assembly primary_assembly:MunDraft-v...  75.2    1e-10
  NHTI01000809.1 dna:primary_assembly primary_assembly:MunDraft-v...  75.2    1e-10
  NHTI01000802.1 dna:primary_assembly primary_assembly:MunDraft-v...  75.2    1e-10
  NHTI01000785.1 dna:primary_assembly primary_assembly:MunDraft-v...  75.2    1e-10
  NHTI01000765.1 dna:primary_assembly primary_assembly:MunDraft-v...  75.2    1e-10
  NHTI01000725.1 dna:primary_assembly primary_assembly:MunDraft-v...  75.2    1e-10
  NHTI01000716.1 dna:primary_assembly primary_assembly:MunDraft-v...  75.2    1e-10
  NHTI01000715.1 dna:primary_assembly primary_assembly:MunDraft-v...  75.2    1e-10
  NHTI01000593.1 dna:primary_assembly primary_assembly:MunDraft-v...  75.2    1e-10
  NHTI01000587.1 dna:primary_assembly primary_assembly:MunDraft-v...  75.2    1e-10
  NHTI01000580.1 dna:primary_assembly primary_assembly:MunDraft-v...  75.2    1e-10
  NHTI01000553.1 dna:primary_assembly primary_assembly:MunDraft-v...  75.2    1e-10
  NHTI01000531.1 dna:primary_assembly primary_assembly:MunDraft-v...  75.2    1e-10
  NHTI01000483.1 dna:primary_assembly primary_assembly:MunDraft-v...  75.2    1e-10
  NHTI01000438.1 dna:primary_assembly primary_assembly:MunDraft-v...  75.2    1e-10
  NHTI01000403.1 dna:primary_assembly primary_assembly:MunDraft-v...  75.2    1e-10
  NHTI01000401.1 dna:primary_assembly primary_assembly:MunDraft-v...  75.2    1e-10
  NHTI01000378.1 dna:primary_assembly primary_assembly:MunDraft-v...  75.2    1e-10
  NHTI01000376.1 dna:primary_assembly primary_assembly:MunDraft-v...  75.2    1e-10
  NHTI01000369.1 dna:primary_assembly primary_assembly:MunDraft-v...  75.2    1e-10
  NHTI01000356.1 dna:primary_assembly primary_assembly:MunDraft-v...  75.2    1e-10
  NHTI01000345.1 dna:primary_assembly primary_assembly:MunDraft-v...  75.2    1e-10
  NHTI01000342.1 dna:primary_assembly primary_assembly:MunDraft-v...  75.2    1e-10
  NHTI01000337.1 dna:primary_assembly primary_assembly:MunDraft-v...  75.2    1e-10
  NHTI01000327.1 dna:primary_assembly primary_assembly:MunDraft-v...  75.2    1e-10
  NHTI01000325.1 dna:primary_assembly primary_assembly:MunDraft-v...  75.2    1e-10
  NHTI01000320.1 dna:primary_assembly primary_assembly:MunDraft-v...  75.2    1e-10
  NHTI01000315.1 dna:primary_assembly primary_assembly:MunDraft-v...  75.2    1e-10
  NHTI01000296.1 dna:primary_assembly primary_assembly:MunDraft-v...  75.2    1e-10
  NHTI01000272.1 dna:primary_assembly primary_assembly:MunDraft-v...  75.2    1e-10
  NHTI01000264.1 dna:primary_assembly primary_assembly:MunDraft-v...  75.2    1e-10
  NHTI01000255.1 dna:primary_assembly primary_assembly:MunDraft-v...  75.2    1e-10
  NHTI01000242.1 dna:primary_assembly primary_assembly:MunDraft-v...  75.2    1e-10
  NHTI01000229.1 dna:primary_assembly primary_assembly:MunDraft-v...  75.2    1e-10
  NHTI01000227.1 dna:primary_assembly primary_assembly:MunDraft-v...  75.2    1e-10
  NHTI01000189.1 dna:primary_assembly primary_assembly:MunDraft-v...  75.2    1e-10
  NHTI01000182.1 dna:primary_assembly primary_assembly:MunDraft-v...  75.2    1e-10
  NHTI01000163.1 dna:primary_assembly primary_assembly:MunDraft-v...  75.2    1e-10
  NHTI01000158.1 dna:primary_assembly primary_assembly:MunDraft-v...  75.2    1e-10
  NHTI01000156.1 dna:primary_assembly primary_assembly:MunDraft-v...  75.2    1e-10
  NHTI01000126.1 dna:primary_assembly primary_assembly:MunDraft-v...  75.2    1e-10
  NHTI01000123.1 dna:primary_assembly primary_assembly:MunDraft-v...  75.2    1e-10
  NHTI01000118.1 dna:primary_assembly primary_assembly:MunDraft-v...  75.2    1e-10
  NHTI01000113.1 dna:primary_assembly primary_assembly:MunDraft-v...  75.2    1e-10
  NHTI01000103.1 dna:primary_assembly primary_assembly:MunDraft-v...  75.2    1e-10
  NHTI01000100.1 dna:primary_assembly primary_assembly:MunDraft-v...  75.2    1e-10
  NHTI01000099.1 dna:primary_assembly primary_assembly:MunDraft-v...  75.2    1e-10
  NHTI01000074.1 dna:primary_assembly primary_assembly:MunDraft-v...  75.2    1e-10
  NHTI01000072.1 dna:primary_assembly primary_assembly:MunDraft-v...  75.2    1e-10
  NHTI01000063.1 dna:primary_assembly primary_assembly:MunDraft-v...  75.2    1e-10
  NHTI01000058.1 dna:primary_assembly primary_assembly:MunDraft-v...  75.2    1e-10
  NHTI01000051.1 dna:primary_assembly primary_assembly:MunDraft-v...  75.2    1e-10
  NHTI01000043.1 dna:primary_assembly primary_assembly:MunDraft-v...  75.2    1e-10
  NHTI01000035.1 dna:primary_assembly primary_assembly:MunDraft-v...  75.2    1e-10
  NHTI01000034.1 dna:primary_assembly primary_assembly:MunDraft-v...  75.2    1e-10
  NHTI01000024.1 dna:primary_assembly primary_assembly:MunDraft-v...  75.2    1e-10
  NHTI01000007.1 dna:primary_assembly primary_assembly:MunDraft-v...  75.2    1e-10
  NHTI01067187.1 dna:primary_assembly primary_assembly:MunDraft-v...  73.4    5e-10
  NHTI01059903.1 dna:primary_assembly primary_assembly:MunDraft-v...  73.4    5e-10
  NHTI01029217.1 dna:primary_assembly primary_assembly:MunDraft-v...  73.4    5e-10
  NHTI01010721.1 dna:primary_assembly primary_assembly:MunDraft-v...  73.4    5e-10
  NHTI01010571.1 dna:primary_assembly primary_assembly:MunDraft-v...  73.4    5e-10
  NHTI01009318.1 dna:primary_assembly primary_assembly:MunDraft-v...  73.4    5e-10
  NHTI01008619.1 dna:primary_assembly primary_assembly:MunDraft-v...  73.4    5e-10
  NHTI01008018.1 dna:primary_assembly primary_assembly:MunDraft-v...  73.4    5e-10
  NHTI01006672.1 dna:primary_assembly primary_assembly:MunDraft-v...  73.4    5e-10
  NHTI01006670.1 dna:primary_assembly primary_assembly:MunDraft-v...  73.4    5e-10
  NHTI01006318.1 dna:primary_assembly primary_assembly:MunDraft-v...  73.4    5e-10
  NHTI01006130.1 dna:primary_assembly primary_assembly:MunDraft-v...  73.4    5e-10
  NHTI01005981.1 dna:primary_assembly primary_assembly:MunDraft-v...  73.4    5e-10
  NHTI01005739.1 dna:primary_assembly primary_assembly:MunDraft-v...  73.4    5e-10
  NHTI01005539.1 dna:primary_assembly primary_assembly:MunDraft-v...  73.4    5e-10
  NHTI01005295.1 dna:primary_assembly primary_assembly:MunDraft-v...  73.4    5e-10
  NHTI01005268.1 dna:primary_assembly primary_assembly:MunDraft-v...  73.4    5e-10
  NHTI01005216.1 dna:primary_assembly primary_assembly:MunDraft-v...  73.4    5e-10
  NHTI01005053.1 dna:primary_assembly primary_assembly:MunDraft-v...  73.4    5e-10
  NHTI01004840.1 dna:primary_assembly primary_assembly:MunDraft-v...  73.4    5e-10
  NHTI01004400.1 dna:primary_assembly primary_assembly:MunDraft-v...  73.4    5e-10
  NHTI01004175.1 dna:primary_assembly primary_assembly:MunDraft-v...  73.4    5e-10
  NHTI01003855.1 dna:primary_assembly primary_assembly:MunDraft-v...  73.4    5e-10
  NHTI01003821.1 dna:primary_assembly primary_assembly:MunDraft-v...  73.4    5e-10
  NHTI01003780.1 dna:primary_assembly primary_assembly:MunDraft-v...  73.4    5e-10
  NHTI01003769.1 dna:primary_assembly primary_assembly:MunDraft-v...  73.4    5e-10
  NHTI01003690.1 dna:primary_assembly primary_assembly:MunDraft-v...  73.4    5e-10
  NHTI01003574.1 dna:primary_assembly primary_assembly:MunDraft-v...  73.4    5e-10
  NHTI01003368.1 dna:primary_assembly primary_assembly:MunDraft-v...  73.4    5e-10
  NHTI01003227.1 dna:primary_assembly primary_assembly:MunDraft-v...  73.4    5e-10
  NHTI01003218.1 dna:primary_assembly primary_assembly:MunDraft-v...  73.4    5e-10
  NHTI01003192.1 dna:primary_assembly primary_assembly:MunDraft-v...  73.4    5e-10
  NHTI01002827.1 dna:primary_assembly primary_assembly:MunDraft-v...  73.4    5e-10
  NHTI01002731.1 dna:primary_assembly primary_assembly:MunDraft-v...  73.4    5e-10
  NHTI01002619.1 dna:primary_assembly primary_assembly:MunDraft-v...  73.4    5e-10
  NHTI01002494.1 dna:primary_assembly primary_assembly:MunDraft-v...  73.4    5e-10
  NHTI01002429.1 dna:primary_assembly primary_assembly:MunDraft-v...  73.4    5e-10
  NHTI01002335.1 dna:primary_assembly primary_assembly:MunDraft-v...  73.4    5e-10
  NHTI01002191.1 dna:primary_assembly primary_assembly:MunDraft-v...  73.4    5e-10
  NHTI01002096.1 dna:primary_assembly primary_assembly:MunDraft-v...  73.4    5e-10
  NHTI01002070.1 dna:primary_assembly primary_assembly:MunDraft-v...  73.4    5e-10
  NHTI01002060.1 dna:primary_assembly primary_assembly:MunDraft-v...  73.4    5e-10
  NHTI01002016.1 dna:primary_assembly primary_assembly:MunDraft-v...  73.4    5e-10
  NHTI01002007.1 dna:primary_assembly primary_assembly:MunDraft-v...  73.4    5e-10
  NHTI01001860.1 dna:primary_assembly primary_assembly:MunDraft-v...  73.4    5e-10
  NHTI01001854.1 dna:primary_assembly primary_assembly:MunDraft-v...  73.4    5e-10
  NHTI01001716.1 dna:primary_assembly primary_assembly:MunDraft-v...  73.4    5e-10
  NHTI01001709.1 dna:primary_assembly primary_assembly:MunDraft-v...  73.4    5e-10
  NHTI01001652.1 dna:primary_assembly primary_assembly:MunDraft-v...  73.4    5e-10
  NHTI01001623.1 dna:primary_assembly primary_assembly:MunDraft-v...  73.4    5e-10
  NHTI01001618.1 dna:primary_assembly primary_assembly:MunDraft-v...  73.4    5e-10
  NHTI01001481.1 dna:primary_assembly primary_assembly:MunDraft-v...  73.4    5e-10
  NHTI01001316.1 dna:primary_assembly primary_assembly:MunDraft-v...  73.4    5e-10
  NHTI01001310.1 dna:primary_assembly primary_assembly:MunDraft-v...  73.4    5e-10
  NHTI01001255.1 dna:primary_assembly primary_assembly:MunDraft-v...  73.4    5e-10
  NHTI01001224.1 dna:primary_assembly primary_assembly:MunDraft-v...  73.4    5e-10
  NHTI01001176.1 dna:primary_assembly primary_assembly:MunDraft-v...  73.4    5e-10
  NHTI01001086.1 dna:primary_assembly primary_assembly:MunDraft-v...  73.4    5e-10
  NHTI01001084.1 dna:primary_assembly primary_assembly:MunDraft-v...  73.4    5e-10
  NHTI01001062.1 dna:primary_assembly primary_assembly:MunDraft-v...  73.4    5e-10
  NHTI01001060.1 dna:primary_assembly primary_assembly:MunDraft-v...  73.4    5e-10
  NHTI01001051.1 dna:primary_assembly primary_assembly:MunDraft-v...  73.4    5e-10
  NHTI01001012.1 dna:primary_assembly primary_assembly:MunDraft-v...  73.4    5e-10
  NHTI01000978.1 dna:primary_assembly primary_assembly:MunDraft-v...  73.4    5e-10
  NHTI01000946.1 dna:primary_assembly primary_assembly:MunDraft-v...  73.4    5e-10
  NHTI01000929.1 dna:primary_assembly primary_assembly:MunDraft-v...  73.4    5e-10
  NHTI01000885.1 dna:primary_assembly primary_assembly:MunDraft-v...  73.4    5e-10
  NHTI01000859.1 dna:primary_assembly primary_assembly:MunDraft-v...  73.4    5e-10
  NHTI01000827.1 dna:primary_assembly primary_assembly:MunDraft-v...  73.4    5e-10
  NHTI01000817.1 dna:primary_assembly primary_assembly:MunDraft-v...  73.4    5e-10
  NHTI01000770.1 dna:primary_assembly primary_assembly:MunDraft-v...  73.4    5e-10
  NHTI01000759.1 dna:primary_assembly primary_assembly:MunDraft-v...  73.4    5e-10
  NHTI01000707.1 dna:primary_assembly primary_assembly:MunDraft-v...  73.4    5e-10
  NHTI01000667.1 dna:primary_assembly primary_assembly:MunDraft-v...  73.4    5e-10
  NHTI01000665.1 dna:primary_assembly primary_assembly:MunDraft-v...  73.4    5e-10
  NHTI01000649.1 dna:primary_assembly primary_assembly:MunDraft-v...  73.4    5e-10
  NHTI01000643.1 dna:primary_assembly primary_assembly:MunDraft-v...  73.4    5e-10
  NHTI01000623.1 dna:primary_assembly primary_assembly:MunDraft-v...  73.4    5e-10
  NHTI01000591.1 dna:primary_assembly primary_assembly:MunDraft-v...  73.4    5e-10
  NHTI01000555.1 dna:primary_assembly primary_assembly:MunDraft-v...  73.4    5e-10
  NHTI01000505.1 dna:primary_assembly primary_assembly:MunDraft-v...  73.4    5e-10
  NHTI01000502.1 dna:primary_assembly primary_assembly:MunDraft-v...  73.4    5e-10
  NHTI01000492.1 dna:primary_assembly primary_assembly:MunDraft-v...  73.4    5e-10
  NHTI01000486.1 dna:primary_assembly primary_assembly:MunDraft-v...  73.4    5e-10
  NHTI01000482.1 dna:primary_assembly primary_assembly:MunDraft-v...  73.4    5e-10
  NHTI01000468.1 dna:primary_assembly primary_assembly:MunDraft-v...  73.4    5e-10
  NHTI01000463.1 dna:primary_assembly primary_assembly:MunDraft-v...  73.4    5e-10
  NHTI01000459.1 dna:primary_assembly primary_assembly:MunDraft-v...  73.4    5e-10


Query_13  654      TGATTGACTTCCCTCCTTCCTCCCTccccccccccacaactgccctccccactgactccc  713
4         1162146         .....T...............T...T..----..C..T...TTC..TC..T..  1162098
840       352237       ..T.....T...............T...TT.CTCC..T..T...T.C..CC..T..  352292
840       352383          .....T...............T...T..-.TC.CT........C.--C.C...  352432
840       531426          .....T...............T...T..----..-.......TC..---....  531470
103       1350533             .................T...T..----..C..T...TTC..TT.....  1350577
3914      53982           .....T...............T...T..-.TC.CT..T.....C..CC.....  53930
                                                                    \          
                                                                    |          
                                                                    T
155       58020           .....T...............T...TT.----..T......T.C..CC.....  57970
                                   \                            \              
                                   |                            |              
                                   C                            T
1148      158458                .............T.T.T...-----..T.T...T.TC..-T..-..  158419
1148      350478          .....T...............T...T..-.TC.CT........C..CC.....  350426
                                                                    \          
                                                                    |          
                                                                    T
14        2442713          ............C..........T.T.-.TC.CT........-----...--  2442756
367       902598          .....T...............T...T..-.TC.CT........C..CC.....  902650
                                                                    \          
                                                                    |          
                                                                    T
8         707267          .....T...............T...T..-.TC.CT........C..CC.....  707215
                                                                    \          
                                                                    |          
                                                                    T
632       694029               ..............TT..TT...T.TC..T......T.-..TC.....  693982
                                                        \                      
                                                        |                      
                                                        T
447       529166          .....T...............T...T..-.TC.CT........C..CC.....  529218
                                                                    \          
                                                                    |          
                                                                    T
447       141037          .....T...............T...T..----..-........C..CC.....  140989
                                                                    \          
                                                                    |          
                                                                    T
131       655343          .....T...............T...T..C.--.CT......---..CC.....  655296
63        1763393         .....TC...........T..T...TT.----..C..T...T.C..TC.....  1763345
63        1763361         .....TC...........T..T...TT.----..C..T...T.C..TC.....  1763313
63        1763409         .....TC...........T..T...TT.----..C..T...T.C..TC.....  1763361
63        964895            ...T...............T...T..----..-........C..CC.....  964849
                                                                    \          
                                                                    |          
                                                                    T
17        408954            ............T...T..T...T..----..-..T.....C..CC....T  408909
17        1582107           ............A......TT.TT..T.CTT.AT......TC..CC.....  1582160
                                                                        \      
                                                                        |      
                                                                      TCC
17        443234   .......T....-...............TT..T..----..-......---..CC.....  443184
17        1313061         .....T...............T...T..----..-......T.C..CC.....  1313013
                                                                   \           
                                                                   |           
                                                                   T
347       749719          .....T...............TT..TT.CTCC..T..T...T.C..CC.....  749667
347       749691          ..C..T...............T...T..CTCC..T..T...TTC..CC..T..  749639
347       749746            ...................TT..T..CTTC..T..T...T.C..CC..T..  749695
                                   \                                           
                                   |                                           
                                   C
347       817993          .....T............T..T...TT.----..C..T...T.C..TC.....  818041
347       817855          .....T...............T...T..----..C..T...---T..CT...T  817900
347       315551          .....T...............T...T..CTCT..-......TTC..TC..T..  315603
                                                                  \            
                                                                  |            
                                                                  T
206       175406          .....T..................T...T.TTT......A..--..CC.....  175354
                                               \              \                
                                               |              |                
                                               T              T
146       1217014         .....T...............T...T.----T..-........T..CC.....  1216966
                                                                    \          
                                                                    |          
                                                                    T
10        2166455         ................T....T....T...-T..C..A.....C..TC.....  2166397
                                               \                    \   \      
                                               |                    |   |      
                                               A                   TT TCTC
1247      368089          .....T...............T...T..----..-.......TT..TC.....  368137
                                                                       \       
                                                                       |       
                                                                       T
406       135898          .....T...............T...T..----..-......T.CG.CC.....  135850
                                                                   \           
                                                                   |           
                                                                   T
303       692996          .....T............T..TG..T..----..-.......TC..---...T  693040
213       1243118         .....T..................T...T.CC..T..T...TTC..TT.....  1243058
                                               \        \                      
                                               |        |                      
                                               T  CCTCCCT
207       433983          .....T...............T...T..-.TC.CT........C..CC.....  433931
                                                                    \          
                                                                    |          
                                                                    T
207       131903                ...............T...T..----..-........C..CC.....  131945
                                                                    \          
                                                                    |          
                                                                    T
202       756122           .............T...T..T...T..----..-........C..CT.....  756075
                                                                    \          
                                                                    |          
                                                                    T
97        911934          ..C............T.C..T....T..C.TT..T...CT...TTCCC.....  911986
27        197706                ...............T...T..-.TT.CT........C..CC...T.  197752
                                                                    \          
                                                                    |          
                                                                    T
22        2422202         .....T...............T...T..----..-......T.C..CC.....  2422251
                                        \                          \           
                                        |                          |           
                                        C                          T
2800      205905            ...................T...T..CTTC..T..T...T.C..TCT...T  205956
                                   \                                           
                                   |                                           
                                   C
2800      205932          .....T............T.TT..TT..----..C..T...T.C..CT.....  205980
1746      204266            ...........C......TG......-.TC......C.--------.....  204225
819       491350            ............T.......T...T.CTTC..T..T.....C..CC....T  491401
                                                                    \          
                                                                    |          
                                                                    T
435       14860           .....T...............T...T..----..-......---..CC.....  14904
373       662529          .....T................T...T.C.TC.CT........C..CC.....  662585
                                             \                      \          
                                             |                      |          
                                           CCT                      T
192       327370          .....T...............T...T..----..C..T...T.C..TC.....  327418
42        1647117            ..T...............TT..T..-.TC.CTT......TC......T..  1647068
                                                                          \    
                                                                          |    
                                                                          C
42        440890          .....TC...........T..T...TT.----..C..T...T.C..TC.....  440842
42        440898          .....TC...........T..T...TT.----..C..T...T.C..TC.....  440850
42        440906          .....TC...........T..T...TT.----..C..T...T.C..TC.....  440858
42        440914          ...T.T............T..T...TT.----..C..T...T.C..TC.....  440866
11        2407031         .....T...............T...T..----..-........C..CC.....  2406983
                                                                    \          
                                                                    |          
                                                                    T
7         894692          .....T...............T...T..----..-......---..CC..T..  894736
3         1637284         .....T..................T...C.TC.CT....-...T..CC.....  1637336
                                               \                               
                                               |                               
                                               T
3         3373309         .....T..............T...T...T.--.CT......---..CC.....  3373262
1         1368421         ..........---.........T...T.C.TC..T......---..CC....T  1368375
1         66469           ..............T...T.....T...C.TC..T......T.C..CC.....  66534
                                               \     \             \           
                                               |     |             |           
                                      TTCCTTCCTT    TT             T
0         4331110         .....T................T...T.C.TC.CT........C..CC.....  4331051
                                              \                     \          
                                              |                     |          
                                             CT                 TCCCT
0         2572770         .....T...............T...T..-.CC..CT.T..TT.C..CC.....  2572821
0         4020775         .....TC..............T...T..-.TC.CT........C..CC.....  4020827
                                                                    \          
                                                                    |          
                                                                    T

Query_13  714      ttcttcccctcccccactctccctctctttccccttcccttcctcctacccctcctcctc  773
4         1162097  ...--............C.......C..---.....-.......                  1162058
                               \                                               
                               |                                               
                              CA
840       352293   ...............T.C......-....C............--...T...T....      352351
                    \     \    \                   \                           
                    |     |    |                   |                           
                    C    TT   CT                   T
840       352433   .C.C.....C.T...T.C.......C..CC.T..C.....C...                  352477
                           \                                                   
                           |                                                   
                           T
840       531471   ........T...TT.---T.....TC...C.TT...........                  531511
103       1350578  ...-------.T...T.........C.C.....--.....C......               1350615
3914      53929    .C......T.....TC....T...T..C...TT.....T.ATT..T.C............  53866
                               \     \                                         
                               |     |                                         
                              TT    TC
155       57969    ........T......T.C..........C.....A.........                  57920
                     \         \           \       \                           
                     |         |           |       |                           
                     C         T          TC      TT
1148      158418   ...--........T.T.......C....C.T.........C....TGT.T.T......    158363
1148      350425   .C...--...T..TTC.....T....T..CTT......T...                    350386
14        2442757  -..C..T..C...T.T.........-......---.......T...CT....-....     2442807
367       902651   ...C.-.........T.C.......C..                                  902679
                               \                                               
                               |                                               
                              TT
8         707214   .C.C....T..T...TT............................                 707161
                              \         \       \   \                          
                              |         |       |   |                          
                              T      CTTT      CC  TT
632       693981   .C.C......T....C......T......C..T.......C......--....T....    693921
                          \          \       \                                 
                          |          |       |                                 
                         TT          C      TC
447       529219   ....CT.T...T.T.T.....T......C..T.T...                         529256
                    \                                                          
                    |                                                          
                    C
447       140988   .C.C.-.......T.C...C.T.C...C...T.--............T..TT....      140936
131       655295   .C.C.-.......T.C...C.T.C...C..........T.C.T....T..            655245
                                                   \                           
                                                   |                           
                                                  TT
63        1763344  ...C....T...T..---..T....C........C............T..T...T....   1763284
                                                \   \          \               
                                                |   |          |               
                                               CC  TT          C
63        1763312  ...C....T...T..---..T........C.TTT..T.........                1763270
63        1763360  ...C....T...T..---..T....C........C............T..T.C.T.....  1763299
                                                \   \          \               
                                                |   |          |               
                                               CC  TT          C
63        964848   -...CT.......T.C.............C.TT.C.T.......                  964804
                                      \                                        
                                      |                                        
                                     CT
17        408908   ............T..TT...T....C...C..T.C.TT........CTT.......      408849
                         \   \                                                 
                         |   |                                                 
                        CT  TC
17        1582161  .C...........T.CT........C.....G.........T.....--........     1582221
                          \                 \           \                      
                          |                 |           |                      
                          T               CCT          CT
17        443183   .C.C...---.T...T........T....C.T..C.........                  443143
17        1313012  .C.........T.T.T....TT..T......                               1312981
                           \                                                   
                           |                                                   
                           T
347       749666   .C.C....T...TT.---..T....C...C.TT.C.........T.CT...T......    749612
347       749638   ...C....T...T..T.C..T....C...C.TT.C.........T.CT...TC.....    749580
                               \                                               
                               |                                               
                               T
347       749694   ...C....T...T..T.C.......C..CC.T..C.T.......T.CT...T........  749633
                               \                                          \    
                               |                                          |    
                               T                                          T
347       818042   ...C...........T.C..T....C...C.T..C.....C.....CT...TC.....    818104
                          \     \                                              
                          |     |                                              
                        CTT    TT
347       817901   .....T.T...T.T.T.....T.......---....-.........CT...TC.......  817958
                                                                             \ 
                                                                             | 
                                                                            CT
347       315604   ........TC..T..CT........C..CC.T..C.........                  315648
                                      \                                        
                                      |                                        
                                      T
335       566664                                                              .  566664
206       175353   .C...---.AAT..TT............C.TTT.......C...T........T.A...T  175297
146       1216965  ........T......T.C..T....C...C.TT...T........                 1216916
                    \  \       \                                               
                    |  |       |                                               
                    C CCC      T
10        2166396  .C...T..A......C...........C.C..T.....T.....-..C...TC.......  2166335
                                 \     \              \                        
                                 |     |              |                        
                                 T     C              C
2080      203782                                                             ..  203781
1247      368138   .C..A....C.T...T............                                  368166
                           \                                                   
                           |                                                   
                           T
406       135849   .C.....T.C.T...TT...........CC.T..C.....CT....                135803
                          \                                                    
                          |                                                    
                          G
303       693041   ........TC.T...T.C.........C..............T....               693091
                                            \      \                           
                                            |      |                           
                                           CT     TT
213       1243057  ...C....TC..T..C.C.......C...C....C.....C.....CT...T....      1243001
                                                   \                           
                                                   |                           
                                                   T
207       433930   .C.C.-.........TT....TT........T.T...T...T...                 433885
                                \                                              
                                |                                              
                               TT
207       131946   ...C...---.T...T.C.......-...C...............                 131987
                                                   \                           
                                                   |                           
                                                   T
202       756074   .C.C.......T...T.C...........C.T..C.-......                   756032
                           \                                                   
                           |                                                   
                           T
97        911987   --........-....T.C..T....-.CC.............T....               912029
27        197753   .C.....T...T...T............----........C....                 197794
                    \                                                          
                    |                                                          
                    C
22        2422252  .......T.-..T..TTC.......C...--......T.....C..                2422294
2800      205957   .C.C....T......T........-..C.C..T........T....                206003
                               \                      \                        
                               |                      |                        
                               T                      C
2800      205981   ...C.......T...TT.............................                206035
                           \                 \    \   \                        
                           |                 |    |   |                        
                           T              CTCC    T CTC
1746      204224   .C..G....C.T...T.CTG...C.C...CTG..CC....C......G....C.......  204164
                                                                           \   
                                                                           |   
                                                                           C
819       491402   .C.....TT..T...T.C.......C..CCTT........C.....-CT.......      491457
                              \                                                
                              |                                                
                              T
435       14905    .-----.......T.T.....T.........TT...T.T...T.T.........T.....  14963
                                                  \                  \  \      
                                                  |                  |  |      
                                                  T                  T TC
373       662586   ...C...........T........T....---......T..T...T.CTT..........  662647
                         \      \                                              
                         |      |                                              
                       CCT     TT
192       327419   ...C.....C.T...T.C......                                      327443
                           \                                                   
                           |                                                   
                           T
42        1647067  ...C.T..T......T.C.......C...C.TT.C.T.........CT...TC.....    1647009
                               \                                               
                               |                                               
                               T
42        440841   ...C....T...T..---..T....C........C............T..T.C.T.....  440780
                                                \   \          \               
                                                |   |          |               
                                               CC  TT          C
42        440849   ...C....T...T..---..T....C........C............T..T.C.T.....  440788
                                                \   \          \               
                                                |   |          |               
                                               CC  TT          C
42        440857   ...C....T...T..---..T....C........C............T..T.C.T.....  440796
                                                \   \          \               
                                                |   |          |               
                                               CC  TT          C
42        440865   ...C....T...T..---..T....C........C............T..T.C.T.....  440804
                                                \   \          \               
                                                |   |          |               
                                               CC  TT          C
11        2406982  .C.C.-.........T.C.......C.....TT.C.T......C...               2406935
                               \                                               
                               |                                               
                              TT
7         894737   ...C.T..T....T.T........T.T.C..........C.....                 894782
                               \                                               
                               |                                               
                               T
3         1637337  .C.--..........T.C.......C...C.T......                        1637372
3         3373261  .C.C.....C.T...T.C..........---.....-.......                  3373221
                           \                                                   
                           |                                                   
                           T
1         1368374  ...C....T...T..TT........C..CCTT....T...C......T...TC.....    1368316
                                     \                                         
                                     |                                         
                                     C
1         66535    ...C.......T...T............CC.T.......-....T..CT...C..A....  66594
                           \                                                   
                           |                                                   
                           T
0         4331050  .C.....T...T.T.T.....T......C..T..C.....C......T..            4330999
                          \                                                    
                          |                                                    
                         TT
0         2572822  .C.C.....C.T...T.C......-..C....T.C.T.......                  2572865
                           \                                                   
                           |                                                   
                           T
0         4020828  ...C.T..T.....TT.CT.....-.....T.T.......C......T...T....      4020889
                               \                   \                           
                               |                   |                           
                              TT               TTCTT

Query_13  774      ctGTAAAAAGCCTGGCATGGTGGCTCATGTGTATAATCCAGCACTCAGAAGGCGAGGACA  833
4         2555207           ..............TG.......G.G......A..C.CAG...A....-..  2555256
4         1441866               ......A....A....CC.T...............G....A.A....  1441818
                                    \                     \                    
                                    |                     |                    
                                    G                     C
6         1066408                        ..A....CT.C.............T.G...T.GA.G..  1066445
6         2482002      ...G....G...................T.............G.G........-..  2481945
                                    \                   \               \      
                                    |                   |               |      
                                    G                   C               A
6         2016114         .....G...........A..C.CC.T........G......G........-..  2016061
                                                        \               \      
                                                        |               |      
                                                        C               A
6         984218                ...........A..A.GC.T........................-.T  984265
                                                          \             \      
                                                          |             |      
                                                          C             A
6         912852          .....A...........AT...CC.T............A.....CA.....G.  912797
                                                         \     \            \  
                                                         |     |            |  
                                                         T     T            C
1576      111322                ...................G..GA.TCT................-..  111276
                                                                        \      
                                                                        |      
                                                                        T
1576      257552                ...................G..GA.TCT................-..  257598
                                                                        \      
                                                                        |      
                                                                        T
103       633395           ....A...G............AC.T...............G........-..  633448
                                                        \         \     \      
                                                        |         |     |      
                                                        C         G     A
103       75356     ...G.T.....A...........A.....C.T.G.............G........-..  75297
                                                        \               \      
                                                        |               |      
                                                        C               A
103       852334       .....T...A..T.......A..A.CA.G.............CAC...T.......  852390
                                                          \                    
                                                          |                    
                                                          C
867       156272          .....A....C...........CTCG.........CA..T......AGA....  156325
                                                        \                      
                                                        |                      
                                                        C
867       462068                    ..........GAC..G...........C........CGA....  462110
684       446047         ..G...............------C.T............T..GG.....A.-..  446095
                                                        \               \      
                                                        |               |      
                                                        C               A
534       674717         ......A...G............CC.T..................CA....CAG  674772
                                                        \         \            
                                                        |         |            
                                                        C         G
534       286157      ....G.C..AA...CA.....A..G.GC.T...............G........-..  286100
                                                          \             \      
                                                          |             |      
                                                          C             A
87        58024                 ..T..A.A...A....CC.T..............AG........-..  57977
                                                          \             \      
                                                          |             |      
                                                          C             A
1375      160729                ...G............CC.G.............G.G........-..  160681
                                                        \        \      \      
                                                        |        |      |      
                                                        C        T      A
858       77626          ..................A..C.CC.T.C..........TG.G.........-G  77681
                                                        \               \      
                                                        |               |      
                                                        C              AG
338       286446                ..........TG..C.CC.T.............G.......GA.G..  286400
338       589498            ...A...........A....CC.T............TG.G........-..  589549
                                                        \               \      
                                                        |               |      
                                                        C               A
214       355771           ....A....C......G.....C.G................T.CA....-..  355719
                                                                  \            
                                                                  |            
                                                                 GG
200       617634                                    ...............G....AGA....  617661
                                                          \                    
                                                          |                    
                                                          C
200       1144506         .....A..........GG....CC.T............TTC.........-..  1144448
                                            \             \             \      
                                            |             |             |      
                                        TGGTC             C             A
200       867037            ...A...........A..C.CC...................A..C...G..  867089
                                                       \                   \   
                                                       |                   |   
                                                       T                   A
155       1052377          ....A...........A...ACC.T...............G....AG..G..  1052324
                                                        \         \            
                                                        |         |            
                                                        C         G
102       774371                                    ...............G....A.A.G..  774398
                                                          \                    
                                                          |                    
                                                          C
469       290668                ...........A....CC.T............G....T......-..  290621
                                                          \             \      
                                                          |             |      
                                                          T             A
32        247489       ..T....GG..............C.GC.G...............G....AGA....  247432
                                                       \          \            
                                                       |          |            
                                                       T          G
32        1888255                            ....C.T...............G....AGA....  1888221
                                                          \                    
                                                          |                    
                                                          C
32        2132531         ....TG..............C.CC.GC..............C....C.A...-  2132479
                                                          \                    
                                                          |                    
                                                          C
367       906595                                            ............AG..G..  906577
272       1115469           ...A...........G.C..CC.T...............G........C..  1115417
                                                         \              \      
                                                         |              |      
                                                         T              A
272       723619           ....G................CC.T........................     723568
                                                          \       \     \      
                                                          |       |     |      
                                                          T       G     A
272       1130449            ..A...........A.....C....T..G............A.....-..  1130499
                                                         \              \      
                                                         |              |      
                                                         T              T
8         1706570                                 .................G....AGA....  1706541
                                                          \                    
                                                          |                    
                                                          C
8         1548309         .....A...........G....CT.T...............G........-..  1548256
                                                        \               \      
                                                        |               |      
                                                        C               A
1407      179777                                        .............CA.A.A....  179799
1407      124612      .........A...........A....CC.T.............T.G........-..  124672
                            \                           \               \      
                            |                           |               |      
                          CAG                           C               A
1062      495274            ...............A.....C.G............GG.G....AGA....  495328
                                        \               \      \               
                                        |               |      |               
                                       GG               C      T
814       412387                ............TC..CC..............TG.G.........A.  412339
                                                          \             \      
                                                          |             |      
                                                          T             A
814       339078                ...........G..CA.C.T...............G....AGA....  339030
                                    \                     \                    
                                    |                     |                    
                                    G                     C
359       801171                                       ............G........-..  801148
                                                                        \      
                                                                        |      
                                                                        A
131       386774                .....A.....A..CACC.T........................-..  386821
                                                         \              \      
                                                         |              |      
                                                         T              A
72        1251649                   ......TG....CC.T...............G....AGA....  1251606
                                                          \                    
                                                          |                    
                                                          C
72        952621        ..G..T.G...........A..CA.C.T..........A....G........-..  952676
                                                        \               \      
                                                        |               |      
                                                        C               A
72        1127072          ................A.....C.G...................A....-..  1127125
                                                        \         \    \       
                                                        |         |    |       
                                                        C         G    T
63        1437788                ...C......A....CT......................A.ATG..  1437833
63        1763298  .                                                             1763298
63        116833         .................TG....AC.T............T.......         116786
                                                        \                      
                                                        |                      
                                                        C
452       192589         .....TG.........ATG....CC.T..TC....T....CAGG.......-..  192642
                                                                        \      
                                                                        |      
                                                                        A
347       749632   .                                                             749632
347       817959   ...                                                           817961
347       849682                                        ...........G..C..G..T..  849660
341       506067                    ...........A.T.T............TG.T....A.A.G..  506024
                                                        \                      
                                                        |                      
                                                        C
313       962691           ....A...........A.........-T............G........-..  962638
                                                \                 \     \      
                                                |                 |     |      
                                               CT                 G     A
286       1010905     ..C......A..........TG..CACTCT........................-..  1010962
                                                          \             \      
                                                          |             |      
                                                          C             T
286       531833          .................A....CC.G.........TT...----.G....-..  531785
                                                        \                      
                                                        |                      
                                                        C
182       778597         ......A................CC.T...............G........-..  778652
                                    \                   \               \      
                                    |                   |               |      
                                    G                   C               A
139       886162                                        ...........G......A.G..  886140
139       1464002                   ..A....A.....C.T...............G........-..  1464045
                                                        \               \      
                                                        |               |      
                                                        T               A
2679      153260                                     ..............G........-..  153235
                                                                        \      
                                                                        |      
                                                                        A
1195      405595      ...C...T.A...........G....CC.T...............G....AGA....  405537
                                                        \         \            
                                                        |         |            
                                                        C         G
831       556405      ..C......A..............C..C.G...G......T.TG...T......-T.  556349
                                                                        \      
                                                                        |      
                                                                        A
641       424419           ....G..............C.CC.G..........G....G........-..  424367
                                                                 \      \      
                                                                 |      |      
                                                                 T      A
641       303008            ...A..T..A.....A....AA.T........T.........A.....CA.  303060
                                                          \             \      
                                                          |             |      
                                                          C             A
577       410025       ......T.A...........A....C..T...............              410069
                                                        \                      
                                                        |                      
                                                        C
577       209068                ...........A....CC.................G........-..  209021
                                                        \               \      
                                                        |               |      
                                                        C               A
554       631359          ..A..A...........C..CA.C.G......C........G........-..  631412
                                                            \           \      
                                                            |           |      
                                                            A           T
449       566928          ........G.....A.....CA.A.T.......A....TG.G........-..  566981
                                                          \             \      
                                                          |             |      
                                                          C             A
410       279529                ...........A.....C....G........A.T.G.A....A.G..  279576
                                                         \                     
                                                         |                     
                                                         T
335       566665   ....CTC.....A..TG............CC.T........G......G....AGA....  566725
                                                        \                      
                                                        |                      
                                                        C
276       1075559                     .....A....CC.T.........................G.  1075516
                                                          \             \   \  
                                                          |             |   |  
                                                          C             A   C
206       175296   ..                                                            175295
206       312412                ...........A....CT.T...............G...........  312461
                                                           \            \  \   
                                                           |            |  |   
                                                           G            A  A
146       698700       .......AG................CC.G........T...----T..G.....G.  698753
                                                        \                   \  
                                                        |                   |  
                                                        C                   T
132       467478                         ..A....CC.T....................AG..G..  467516
                                                          \                    
                                                          |                    
                                                          C
132       1017648               ...........C....CC.T...............G........-..  1017695
                                                        \               \      
                                                        |               |      
                                                        C               A
80        1580574       ..G....A...........AT.C.CC.T..G.....................--.  1580630
                                     \                    \             \      
                                     |                    |             |      
                                    TT                    C             A
80        1711969         .....A...........G....CT.G...............G........     1712020
                                                       \                \      
                                                       |                |      
                                                       T                A
76        708946                                    ....................A...T..  708974
                                                          \             \      
                                                          |             |      
                                                          C             A
76        731301                ...........A....CC....................CA....-..  731349
                                                        \         \            
                                                        |         |            
                                                        C        GG
41        89257                 .......CA.TA....CC.T.............CTG....AGA....  89303
33        1469345           ......T.............CA.T.........G....AG........-..  1469396
                                                         \              \      
                                                         |              |      
                                                         A              A
33        1200957                   ..............CT.........T.....G..A.A..AG..  1201000
                                                        \                      
                                                        |                      
                                                        C
33        1158234               ...........A....CC.T........T...-.......AGA....  1158281
                                                         \          \          
                                                         |          |          
                                                         T          G
10        2793479         ...............ATG....AC.G...C.........G.G........CA.  2793534
                                                       \         \      \      
                                                       |         |      |      
                                                       C         G      A
10        1931325                    ......A..CACC.................G........-..  1931367
                                                          \             \      
                                                          |             |      
                                                          C             A
10        1708514        .................GA....CC.T............G..G........-T.  1708460
                                                         \              \      
                                                         |              |      
                                                         T              A
10        2166334  .                                                             2166334
5         3312616           ...............AT..CCC.T............T..G......A.-..  3312667
                                   \                                    \      
                                   |                                    |      
                                   G                                    A
5         1328143       ......TA.C..............CCC.....T..........G...---T.G.G  1328091
                                                       \                       
                                                       |                       
                                                       T
5         2555621         .....A..........--..G.CC.T.............G.G........-..  2555570
                                                          \             \      
                                                          |             |      
                                                          T             A
5416      77031                 ...........A.....C.T.........T......G.CA....-..  76984
                                                        \       \              
                                                        |       |              
                                                        C       C
2080      62124                                      ..............G..AA....-..  62149
                                                                      \        
                                                                      |        
                                                                      A
2080      203780   ..A....T....A...........G.CCACC.T.G.............G..A......-.  203720
                                                        \               \      
                                                        |               |      
                                                        C               A
1225      13194                                        ............G........-..  13171
                                                                        \      
                                                                        |      
                                                                        A
1225      444660                                       ............G........-..  444683
                                                                        \      
                                                                        |      
                                                                        A
1149      62946         .......A...........AG...CC.TC.G.....T...TG.G........-..  63000
                                                                        \      
                                                                        |      
                                                                        A
898       551425                    ...........ACC.T...............G........-..  551382
                                                          \             \      
                                                          |             |      
                                                          C             A
892       322380          .....G...........A..CACC.T...C....TG.....G........-..  322433
                                                       \                \      
                                                       |                |      
                                                       C                A
508       531028            ...A..............CACC.T...............G........-..  530977
                                    \                                   \      
                                    |                                   |      
                                    G                                   A
299       710937                ..............CACC.T...........CAC.G......A.-..  710890
                                                        \               \      
                                                        |               |      
                                                        C               A
299       733967          .....A...........A..CACC.T............TG........A.-T.  733914
                                                        \               \      
                                                        |               |      
                                                        C               A
299       231135           ................A....CC.G..G..........G.G........-..  231187
                                                        \               \      
                                                        |               |      
                                                        C               A
260       875689                                       .........T.TG....A.A....  875666
233       699987                      .....C....CC.T......C.............AGA....  699946
                                                           \                   
                                                           |                   
                                                           T
207       163341           ....A.C...........T..CC.G.........G..AG.G........-..  163393
                                                        \               \      
                                                        |               |      
                                                        C               A
203       1049677                  .............CC.TG..............G....AGA....  1049633
                                                          \                    
                                                          |                    
                                                          C
135       1179294    ....TG...TG..........A...C..C.T.............G.G........-..  1179352
                                    \                                   \      
                                    |                                   |      
                                    G                                   A
104       798908            ...A..............CACC.T...............G........-..  798857
                                                        \               \      
                                                        |               |      
                                                        C               A
97        1535496         ....TG...........A....GC.T............TG.G........-..  1535443
                                                        \               \      
                                                        |               |      
                                                        C               A
97        1151921                                   ...............G........-..  1151895
                                                                        \      
                                                                        |      
                                                                        A
97        1289543                                      ............G........-..  1289520
                                                                        \      
                                                                        |      
                                                                        A
97        136413                  ..............CC.T...............G........-..  136368
                                                        \               \      
                                                        |               |      
                                                        A               A
81        1557869               ...........A....CC.T.........T..GG....TA....-..  1557916
                                                         \     \               
                                                         |     |               
                                                         A     T
81        150275                     ..........ACC.T..C.....................-..  150317
                                                        \               \      
                                                        |               |      
                                                        T               A
74        1296269               ......A.......G.CC.................G..A.....-..  1296316
                                                          \             \      
                                                          |             |      
                                                          C             T
56        882554                                       ............G........-..  882577
                                                                        \      
                                                                        |      
                                                                        A
56        813529                                        ...........G....C.A....  813507
56        205751                                    ..................--..A..A.  205726
                                                          \                    
                                                          |                    
                                                          C
22        2083456                   .......G..CACC.T...............G........-..  2083413
                                                          \             \      
                                                          |             |      
                                                          C             A
22        693455           ................A...AAC.G...............G........-..  693402
                                                         \        \     \      
                                                         |        |     |      
                                                         T        G     A
3628      78105          ......A...........A....CA.T...G...........G........-..  78051
                                                                 \      \      
                                                                 |      |      
                                                                 T      A
1746      204163   ....                                                          204160
1099      321041           ....A................CC.T..........T.TG.G........-..  321094
                                    \                   \               \      
                                    |                   |               |      
                                    G                   C               A
1099      459760                .................T.......T.........G........-..  459712
                                                \                       \      
                                                |                       |      
                                               TC                       A
868       362148       .................A..AAG..GC.T....T.......G......G.GA....  362092
                                                        \                      
                                                        |                      
                                                        A
819       384234    ...C.C.....A..............CACC.T..G............G........C..  384294
                                                        \               \      
                                                        |               |      
                                                        C               A
789       25053       ........T...TG..........A.CC.T...............G.A......CAC  25111
                                                          \             \      
                                                          |             |      
                                                          C             A
578       606991            ...A...........A..G.CC.T...............G....ATA.G..  606940
                                                        \                      
                                                        |                      
                                                        C
578       411904        ...................A....CC.T..G............G........-..  411962
                                    \                     \             \      
                                    |                     |             |      
                                  ATC                     C             A
564       76964                 ...........G....CC.T............AT.G........G..  76916
                                                        \               \      
                                                        |               |      
                                                        C               A
448       203987                      ....G.....CC.G...............G........-..  204028
                                                          \             \      
                                                          |             |      
                                                          C             T
435       703781          .....A.................T.T...........C...G........-..  703834
                                                        \               \      
                                                        |               |      
                                                        C               A
435       14964    .                                                             14964
379       953753                                    .....T...................AG  953726
                                                                        \      
                                                                        |      
                                                                        A
379       176533                    ....A..C.....C.T............TG.G........-..  176491
                                                                        \      
                                                                        |      
                                                                        A
373       662648   ..                                                            662649
373       667727            ...A...........A....-C.T.............G.......GA....  667777
                                                        \                      
                                                        |                      
                                                        C
257       666257                ...........A....CC.G........T......G..C.....-..  666304
                                                          \             \      
                                                          |             |      
                                                          T             A
192       645629    .........TGG................CC.T...............GG..GC...G..  645689
                                                        \                  \   
                                                        |                  |   
                                                        C                  A
192       727360       ..C.....A..T...........C.GC.G...............G........-..  727304
                                                        \               \      
                                                        |               |      
                                                        C               A
129       349403           ....A...........A..G.CC.T.......C....TG.G.A......-..  349455
                                                          \             \      
                                                          |             |      
                                                          T             A
111       833513           ....A..TG.A..........CC..C...................C.A....  833565
                                                          \                    
                                                          |                    
                                                          C
96        485234       ........G..............A.GC.T.T..........GG.G...A....-..  485291
                             \                           \             \       
                             |                           |             |       
                             A                           T             A
96        373798                                    .............G...T......-..  373825
                                                         \              \      
                                                         |              |      
                                                         T              A
96        104453           ................A....CC.T................G.CA....-..  104401
                                                         \     \               
                                                         |     |               
                                                         T     T
96        326121          ....TA................CT.T...............G.-.A....-..  326172
                                                        \                      
                                                        |                      
                                                        C
86        341485                ...........G..C.CC.T...............G........-..  341532
                                                        \               \      
                                                        |               |      
                                                        T               A
86        526434          ....TA...........G..CAAC.T...............G.....GAAG..  526487
                                                          \                    
                                                          |                    
                                                          C
86        601981           ....A................CC.T...............G....A.A.G..  602034
                                    \                     \                    
                                    |                     |                    
                                    G                     T
70        1384808                                                         .....  1384812
50        1959211               ..............C.CC.............A...G........C..  1959259
                                                        \               \      
                                                        |               |      
                                                        C               A
50        1695484                   .......A....CC.G............AG.G........-..  1695441
                                              \                         \      
                                              |                         |      
                                              A                         A
50        1383020           ...A...........A....CC.T............AG..........-..  1383071
                                                        \               \      
                                                        |               |      
                                                        C               A
42        892485           ....G...........A..A.CC.G........A...TG.G........-..  892537
                                                        \               \      
                                                        |               |      
                                                        C               A
42        440779   .                                                             440779
42        440787   .                                                             440787
42        440795   .                                                             440795
42        440803   .                                                             440803
42        974466                            ....CC.G........................-..  974501
                                                          \             \      
                                                          |             |      
                                                          T             A
35        1432104                               ...T.......A.......G...G....-..  1432135
                                                         \              \      
                                                         |              |      
                                                         T              A
35        1183179                            ....C.TC..............G..AA....CA.  1183212
35        345719            ....................CC.G.T......T...TG..........-..  345770
                                                          \             \      
                                                          |             |      
                                                          T             T
24        851000                ..T.............CCAG...............G...T.GA.G..  850953
                                                         \                     
                                                         |                     
                                                         T
24        524947                    .......C....CC.T...............G.....GA.G..  524904
                                                          \                    
                                                          |                    
                                                          C
12        374623          ................AA.T..CC...................C......-..  374678
                                                        \         \     \      
                                                        |         |     |      
                                                        C        AG     A
12        2501268                   ............CC.T.............C.G........-..  2501225
                                                        \               \      
                                                        |               |      
                                                        C               A
12        939024           ................A..CA.C.GA..............G........-..  939076
                                                        \               \      
                                                        |               |      
                                                        C               A
11        1656517                   ..C.........CC.GC..............G.A..TGA....  1656474
                                                          \                    
                                                          |                    
                                                          C
11        1556795            ..A...............A.T.GC...T.............A.ATAAG..  1556845
                                                       \                       
                                                       |                       
                                                       T
9         147154           ....A.....C....TG..CACC.G...............G........-..  147102
                                                          \             \      
                                                          |             |      
                                                          C             A
9         484225                                    ...............G......A....  484252
                                                          \                    
                                                          |                    
                                                          C
9         2308572                                         .........G..C.AG..G..  2308552
7         2551038               .........CT.T.C..C.T....................AGA.T..  2551086
                                    \                    \                     
                                    |                    |                     
                                    G                    T
7         3138413       ...G...............A.....C.T........T...TG.G........-.T  3138358
                                                        \               \      
                                                        |               |      
                                                        C               A
7         3004606                  ........C..CACA..A...........TT.....G.T....C  3004651
                                                          \                    
                                                          |                    
                                                         CT
3         1646399                                   ...............G......A.-..  1646373
                                                                        \      
                                                                        |      
                                                                        A
3         920332             ..A.............C.A.CC................G........-..  920282
                                                          \             \      
                                                          |             |      
                                                          T             T
3         1978190         ....TG...........A.....C.T............--....----.....  1978238
                                                         \                    \
                                                         |                    |
                                                         T                    A
3         565703         ......A...........A..CACC...............G.G........-..  565648
                                                          \      \      \      
                                                          |      |      |      
                                                          T      T      A
3         1500331          ....A...........A....CC.G.........................A.  1500387
                                                        \           \   \   \  
                                                        |           |   |   |  
                                                        C           G   A  CA
1         686306                   .............CC.T........A...TG.G....A.A.G..  686262
                                                         \                     
                                                         |                     
                                                         T
1         419585           ....A...........A....CC.T...............              419546
1         2253198      .......TG...........A...ACC.T....T...................-..  2253254
                                                       \                \      
                                                       |                |      
                                                       T                A
0         5219878                    ......A.....C..........G....T.G....AGA.CT.  5219920
                                                          \                    
                                                          |                    
                                                          C
0         5105972                             .....T..G.....................-..  5105939
                                                          \             \      
                                                          |             |      
                                                          C             A
0         2845633          ..............A.GA.CACC.T........................-..  2845686
                                    \                     \             \      
                                    |                     |             |      
                                    G                     T             A
0         5603264                  .............CC.T...............G........-..  5603220
                                                        \               \      
                                                        |               |      
                                                        C               A
0         6439758          .......T...........CA.C.G...............G........-..  6439706
                                                        \               \      
                                                        |               |      
                                                        A               A
0         1267413               ................CC................AG.A..T.A.G..  1267460
                                                        \                      
                                                        |                      
                                                        C
4353      8488                        ..........CC.T...............G.A..AGA....  8447
                                                          \                    
                                                          |                    
                                                          C
2246      123391           ....G...........A..CACC.C......G.................-..  123339
                                                         \              \      
                                                         |              |      
                                                         A              A
2246      142415           ....G...........A..CACC.C......G.................-..  142467
                                                         \              \      
                                                         |              |      
                                                         A              A

Query_13  834      GGAGGGCTGTCTGCAGTTTGGGGTCATCCTAGGCTGCATACTGGAGGAGTTAAAGGGCAG  893
4         2555257  .....AT..-.......G.AA.....G..                                 2555285
                                 \                                             
                                 |                                             
                                 A
4         1441817  ..T.....CAG..-......A..C..G...G.T..A..G.---.CA.....CC...A...  1441761
                        \                                                      
                        |                                                      
                        A
840       64640                                                  .....CC...A...  64627
6         1066446  .....AT..A...G........T...G...GT...AA..----.G...C..CC..T....  1066501
6         2481944  ....AT..C.G..-...C..A..C..G...G.T..A..A.G.-...----.CC...A...  2481890
                     \                                                         
                     |                                                         
                     C
6         2016060  ..-T..A.C....G......A.....G...GAT..A..A.A.---......CC.......  2016004
                                \                                              
                                |                                              
                                T
6         984266   ..-T.AA.C...TG......T..G..GT..G.T..A..G.G.----...G.CC...A...  984320
6         912796   .C....A.C...TG......A..C..G...GAT..A..C.-.C...----.CT...A...  912739
                        \     \                                                
                        |     |                                                
                       CA     T
1576      111275   .....                                                         111271
1576      257599   .....                                                         257603
1576      56062                                                  .....CC...C...  56075
1576      312812                                                 .....CC...C...  312799
103       633449   ..-CA.A.C....-..A...A..C..GT..G.T.CC..A.G.----.....CT...A...  633502
103       75296    ..T..                                                         75292
103       852391   .....                                                         852395
867       156326   .....AT..-.....AG......G.-.AG..T.GGC..C..--C.T....CCTC..C...  156381
867       462111   .....                                                         462115
684       446096   ..-CA.A.C.........C.A.....A...G.TT.A..A...-...----.CC.......  446150
                                 \                                             
                                 |                                             
                                 G
534       674773   .....T..C.A..-......A.AC..G...G.T..A....----.T.....CC.......  674827
534       286099   ...-..A.C....-......A.TC..G...G.T..A..G.--.C.--....CC...A...  286046
534       471887                                                ...........C...  471873
87        57976    ..CA.AT.-....T......A..CT.G...G.T..A..G.G..----.............  57921
                                 \                                             
                                 |                                             
                                 G
1375      160680   ..-T..A.C....G....C.A..C..G...G.T..A..-.AG....----.CC...A...  160626
                                \                                              
                                |                                              
                                T
858       77682    .CG.....C.G..-.........C..GT..G.T..A..A.T.----.....CC...A...  77736
467       658748                                                        ...C...  658742
338       190128                                                  ....CC...C...  190116
338       286399   -..T..A.CG...G....C.A..C..G...G.T..A..A.----.A...-.CC...A...  286345
                                \                                              
                                |                                              
                                T
338       589550   ....AT..C.A..-....CCA..C.GG...G.T..A....----G......CT...A...  589605
                     \                                                         
                     |                                                         
                     C
214       355718   ..-CA.A.C....-......A..C..G...G.T..A..-.AGC......-.CC...A...  355663
214       961985                                                  ....CC...C...  961973
200       617662   ..-T..A.C....G....CAA..C..A..AG.T..A....G.----.....CC...A...  617717
                                \                                              
                                |                                              
                                T
200       1144447  ..T..A-.C....-......A..C..G...G.T..A.T..G..----....TC...A...  1144394
200       867090   -..C..A.C....G......A..C..G...G.T.....                        867127
                                \                                              
                                |                                              
                                T
155       1052323  ..T..AT..-..........A..C......G.T..A..A.----.CA...CT..-.AA..  1052269
                                \                                              
                                |                                              
                                C
155       310351                                                            ...  310353
102       774399   ....AT..C.TGTG....C.A..C..G...G.T..A..C.----.T.....CC...A..A  774455
                     \                                                         
                     |                                                         
                     C
102       617056                                                    ..T....C...  617046
102       943899                                                  ....TC...A...  943911
469       290620   ..-T..A.C....G......A..C..G...-..T.---...A.AGT.....CT...A...  290565
                                \                                              
                                |                                              
                                T
32        247431   ..-....A.AT....A..C.A..C..G...G.T..A..-----A..C.AG.CC...A...  247374
                                 \                                             
                                 |                                             
                              TCTG
32        1888220  ..T...-.C....G......AA.C..A...G.T..A..C.G.----A...GCT...CT..  1888165
                                \                                              
                                |                                              
                                T
32        1592258                                                 .....G.......  1592272
                                                                           \  \
                                                                           |  |
                                                                           A  A
32        2132478  --.A.....C..TG......A..GT.G...G....AT...G...                  2132437
367       906576   .....---A...-.T..A..AA.G..G...G.T..A....----.CA...CCC...A...  906525
272       1115416  .CG.AT..CAG..-.T..C.A..C..A...G.T..A..A.G.----.T...TG...C...  1115362
272       1130500  .....                                                         1130504
54        1217540                                                ...C......T...  1217553
8         1706540  ...-..A.C....G......A..C..G...T.TT.A....G.----..A..CC.A.A...  1706485
                                \                                              
                                |                                              
                                T
8         1548255  ....A...C.G..-......A..C..G...G.T..A..                        1548218
                     \                                                         
                     |                                                         
                     C
4897      42478                                                  .....CC...C...  42465
1407      179800   .....T..C.G..-....CAA..C..G...G.T..A.....----A......C...A...  179855
                     \                                                         
                     |                                                         
                     C
1407      124673   ....AT....G.....                                              124689
                     \                                                         
                     |                                                         
                     C
1062      495329   ....AT..-C..TG....CA...C..G...G.TAAA..---G.........CC...A...  495386
                     \                                           \             
                     |                                           |             
                     T                                           A
814       412338   AT..AC..C.G.TG...A..A..C..GG-....-.CT...TA.A.--....TC..AC...  412283
814       339029   ..-T..A.C....-....C.A..C..G...G.T..A..G.G...----...CC...A...  338976
359       801147   -..CA.A.C....-.A....A..C..G...G.T..A..A.G.----......C.A.A...  801094
131       386822   ....AT..T.G..-G.....A..C..G...G.T.----...A.A........C...A...  386877
                     \                                                         
                     |                                                         
                     C
72        1251605  ....AC..C.G..-......A..A..G.T.G.T..A..G.G.----.....CC...A...  1251550
                     \                                                         
                     |                                                         
                     C
72        952677   -.....A.C....G....CAA..C..G...G.T..A....G.----.....C....A...  952732
                                \                                              
                                |                                              
                                T
72        1127126  ..T..A...-...G....CAA..C........T..A..                        1127163
                                \                                              
                                |                                              
                                T
63        1437834  .....                                                         1437838
10777     12814                                                  ......C.A.C...  12827
452       192643   ..T..A-.A....T....CAA..C..G...GAT..A....A..----....CT...A...  192698
                                  \                                            
                                  |                                            
                                  A
347       849659   ....AT..C.A..-....C.A..C..G...G.T..A....G.----.....TC...A...  849604
                     \                                                         
                     |                                                         
                     C
347       995512                                                 .....CC..CC...  995525
341       506023   ..-CA.A.C....-....CAA..A..G.....T.....G.G.----.....CC...A...  505970
313       962637   .....T...C...                                                 962625
286       1010963  ..T..A-.C....T....ACA..C......G....ATC..TCTA.CA....CT...C...  1011022
                                 \                                             
                                 |                                             
                                 G
286       531784   -..TCT....---G......A.TC......G.C..A..A.G.----....CC.G.A.A.C  531733
182       778653   ..T..                                                         778657
139       886139   ...-..A.C....-.....A...C..G...G.T..A..C.G.----.....CT...A...  886086
139       1464046  ....AT..C.T..-......A..C..G...G.T.----.....AGT..A..CC...A...  1464101
                     \                                                         
                     |                                                         
                     C
90        183222                                                  ....CC...A...  183210
2679      153234   ..C...-.C....-T.....A..C..G.T.G.T..A..A.G.----.....CC...A...  153181
1195      405536   ....AT..C....-....C.A..C..G...G.T..A..A.G.----.....-C...A...  405482
                     \                                                         
                     |                                                         
                     C
831       556348   .....AT..-.....                                               556335
641       389347                                         ...A....A....C........  389368
641       424366   ..-----...---G.........A..G..A.....A....                      424335
641       303061   .T..AT..--...-......A..G..A...G.T..A..C.GCC----....T...CA-..  303112
577       209020   ..T..                                                         209016
554       317032                                                 .....C........  317019
554       631413   .....AG..-...T.AG...A..C..G...-..TCA....G.----.....CC...C...  631466
449       566982   .A...A..C.A..-...C..T..C..G.....TT.C..C.A..A.----..CC..AA...  567037
                         \                                                     
                         |                                                     
                         T
410       150848                   .......C......G......T.TG.A.-..T...CC...CT..  150806
410       279577   A.........---G......A..C..G...-....A..                        279610
335       227285                                                 .....CG...C...  227272
335       566726   .....                                                         566730
276       1075515  ......G............AA..----...G.T...T...G...----...CC...A..A  1075460
                     \  \        \                                             
                     |  |        |                                             
                     C TT        T
206       312462   -..TTT....G..-.A..A.A..C..G...--.A.TA..-...C...G...CC...C...  312516
146       698754   ......A.C....-......A..C..G...G.T..A..-----...C.AG.CC...A...  698810
                     \  \                                                      
                     |  |                                                      
                     C CA
132       467517   ..-...A.CC...-....C.A..C..G...G.T..--...-...-TA.C..TC...A...  467570
132       1017696  ....AT..C.G..-....C.A.....G...                                1017725
                     \                                                         
                     |                                                         
                     C
80        1035294                                                .....C.G..C...  1035281
80        1580631  A..TA.A.C.A..-......A..C..G...-....---..-.A........CC...A...  1580685
                                                                 \             
                                                                 |             
                                                                 T
76        708975   .C..AT..C.G..-......A..C..G...G.T..A..A.G.----.....CT.A.A...  709029
76        731350   ..T...-.C....G....C.A..C..G..C..T..A..                        731387
                                \                                              
                                |                                              
                                T
41        89304    A...AT..C.G..-.C....A.....G..A..TT.A.T..A...----...CC.A.A...  89359
                     \                                                         
                     |                                                         
                     C
33        1469397  -..T..A.C....G....CT...CT.G...G.A..--....--A.T.....CT...TT..  1469452
                                \                                              
                                |                                              
                                T
33        1201001  .....AT.TC.ATG.....CAA....GT..G.T..A...----.GT.....CC......T  1201056
33        1158282  -..T..A.C....A......AA.C..G...-.T..AT.A.G..A.-----.TC...A...  1158335
                                \                                              
                                |                                              
                                T
33        1908935                                                        ..A...  1908940
10        2793535  .TT.AT..C.T..-......A..C..G.G.G.T..A..A.G.-...----.CC...A...  2793588
10        1931368  ..T...-......G....C.A..C..G...G.T..A....G..A.-----.CT...A...  1931422
                                \                                              
                                |                                              
                                T
10        48627                                                   ....CG...T...  48615
10        1708459  ..-CA.A.C....-....CAA.......A.G.T..A..G.G.----...C.TC.......  1708406
5         3312668  ..-T.AA.C....-....C.A..C..G.....T.....-----........CC...A...  3312721
                                                                 \             
                                                                 |             
                                                                 C
5         1328090  .C....AGA....G....CA..........                                1328061
5         1244449                                             ...A....C.....T..  1244433
5         2555569  ..-CA.A.T....-......A..C..G...G.T..--....A.C.--T...CC...A...  2555516
5         3037036                                                       ...A..A  3037042
6851      14850                                                  .....CC.....G.  14863
5416      76983    ..-T.AA.C....-....C.A.A...G...G.T.----...A.A.T.....CC...A...  76930
2335      79045                                                   ....C..A.C...  79057
2080      62150    ..-T..A.C....-......A..C..G...G....A..A.G.----.....CC...A...  62203
2080      203719   ..-T..A.C....G.........C...A..G.T..C....G.----.....CT...A...  203664
                                \                                              
                                |                                              
                                T
1225      13170    ....AT..C.G..-......A..C..G...G.T..A..G.G...----...CTGCAA...  13115
                     \                                                         
                     |                                                         
                     C
1225      444684   ....AT..C.G..-......A..C..G...G.T..A..G.G...----...CTGCAA...  444739
                     \                                                         
                     |                                                         
                     C
1149      63001    ....AT..C.G..-......A..C..G...G.T.----...AA........CC...A...  63057
                     \                                           \             
                     |                                           |             
                     C                                           T
898       551381   ..T...-.C....-......A.AC..G...G.T..A..G.G.----.....CC...C...  551328
892       322434   ..-T..A.C....-......A..C..G...G.T..A..G.G.----.....CCC..A..C  322487
508       530976   ..T.....C.....                                                530962
                        \                                                      
                        |                                                      
                        A
406       537505                                                 .....CC.A.....  537518
299       710889   ..T...-.C....G......A.....G.T.G.T..A..G.G.----A.A..CT...C.T.  710834
                                \                                              
                                |                                              
                                T
299       733913   ..T....--....-......A..C..G...G.T..A..A.----.T...G..C...A...  733860
                        \                                                      
                        |                                                      
                        A
299       231188   ..-T..A.C....G......A..-..C...G.T..A..-----...C.AG.CC...A...  231241
                                \                                              
                                |                                              
                                T
260       875665   ...A.A..C.A..-......A..C..A...G.T..A..C.G..----....TT...A...  875610
                         \                                                     
                         |                                                     
                         T
233       699945   ..-T..A.C....-......A.....G.....T..A..                        699910
207       163394   ...-C.A.C....G......A..C..G.T.G.T..A..A.G.-...----.CC...A...  163448
                                \                                              
                                |                                              
                                T
203       1049632  ..-CA.A.C....-....CAA..C..G...G.T..A..G.---..-.....CC...A...  1049579
135       1179353  ..-CA.A.C....G.A..CA..AC.CG...G.........G.----.....CC...A...  1179408
                                \                                              
                                |                                              
                                A
104       798856   ..CAAA..C.G..-......AA.A..GG..G.T..A....----TCA.A..CC...A...  798802
97        1535442  ....AT..C.G..-......AA.C..G..GG.T..A..-.A.A...----.CC...A...  1535388
                     \                                                         
                     |                                                         
                     T
97        1151894  ..T..A-.C....-......A..C..G...G.T..AT...---..AA.-..CC...A...  1151841
97        1289519  ..TC..G......-......A..C..G...G.T.......                      1289481
97        136367   ....A...C.G..-....                                            136351
81        1557917  ..-T..A.C....G......A..C..G...G.T..A..G.G.----.....CC...A...  1557972
                                \                                              
                                |                                              
                                T
81        150318   ..-T..A.C....TGA...C.A.C..G...--...--C...A.AGT.....CC...A...  150372
74        212969                                                 .....C....TG..  212956
74        1296317  A........-.....                                               1296330
56        882578   ..-T..A.C....-....CAA..C..G...--...--C...A.AGTA....CC...A...  882631
56        813506   ...A.A....TG........A..C..G...                                813477
56        205725   .A.....A.....-....C.A..C..G.....T..A..G.G.----.....CC...A...  205666
                       \    \                                                  
                       |    |                                                  
                      CA  AGC
56        143636                                                         ..A...  143641
22        1148325                                                .....CC...C...  1148312
22        2083412  ..T...A.A....-...A..A..C.T....G.T..A..G.G.----.....CT...A...  2083358
22        693401   -..A..A.C....G......A..C..GT....T..A..                        693364
                                \                                              
                                |                                              
                                T
4186      80612                                                 ......GC...A..T  80598
3628      78050    ..T..                                                         78046
2020      71394                                                ............C..A  71379
1438      298941                                                ...T..C....C...  298927
1099      321095   ..-T....C....-.A....A..C..G...G.T..A..-----........CT...A...  321148
                                                                 \             
                                                                 |             
                                                                 C
1099      459711   ...                                                           459709
868       362091   .....                                                         362087
819       384295   .CG.TT.AC.G..-......A..CG.G...G.T..A..A.G.-...----.CC...A...  384348
789       25112    .A..AT..C.G..-.....AA..C..GT..G.T..A....G..----.....C...AT..  25166
578       606939   ..-----.C....-......A.....G.T.G.T.....C.G.----.....CC...A...  606890
578       411963   .....                                                         411967
564       76915    ...-..A.C....G......A.....GA....T..                           76881
                                \                                              
                                |                                              
                                A
561       612146                                                            ...  612148
448       204029   ...AAAT....A.A....CAA.....G.....A...T...A..                   204071
435       703835   ....AT..C.G..-T.....A..C..A.....T..A..                        703872
                     \                                                         
                     |                                                         
                     C
379       953725   .C..AT..C.A..-....C.A..C..G...G.T.----.....AGT.....TC...A...  953671
379       176490   ..-T..A.C..C.-......A..CT.G...G.T..A..G.G.----.....CC...A...  176437
373       223033            ....-......A.....G...G.T..A..G.----.CA....CC.......  222988
373       667778   ..T..---A...C.......A..G..G...G.T..A..                        667813
                                 \                                             
                                 |                                             
                                 A
257       666305   ..-CA.A.T....G......A..C..A...G.T..A..A.--.C.--....CC...A...  666360
                                \                                              
                                |                                              
                                T
192       645690   ....AT..C.A..-......A..A..G.T.G.T.....                        645727
                     \                                                         
                     |                                                         
                     C
192       727303   ..C..                                                         727299
129       349456   ..T.AC..C.T..-......A..C..G...G....A.......----....CTG..C...  349511
                         \                                                     
                         |                                                     
                         T
111       833566   .                                                             833566
96        485292   ...-..A.C....-....C.A..C..G...G.T.----...C.A.T.....CC..TCA..  485345
96        373826   ..T..A..T....-......A..C..G...G.T..A..A.G..----....TC...-.T.  373880
                            \                                                  
                            |                                                  
                            C
96        104400   ..T..T..T....GG.....A..C..GAA.G.T..A..G.G.----.....CC...A...  104344
                        \                                                      
                        |                                                      
                        A
96        299688                                                 .....TG...C...  299701
96        326173   .....                                                         326177
86        341533   .AT...TCTC.G.G..CCC....C..G...C.T..A.....ATAGT.....TC..AA...  341593
                                       \                                       
                                       |                                       
                                       A
86        526488   .--...A.C...TG......A..C..G...G.T..A..G.---..-.....GC...C...  526541
86        1347503                                               ...........C...  1347489
86        602035   ..T..                                                         602039
70        1384813  .....AT.---..G................CA...A....G.----.....TG.A.C...  1384865
50        1959260  .AG.AT.CC.G..-......A..C..G...G.T..A..A.G.-...----.CC...A...  1959313
50        1695440  ...-..A.C....G....CAA..C..G...GAT..A....G.----.....CC...A...  1695385
                                \                                              
                                |                                              
                                T
50        1383072  ..T.......---G....C.A..C..G...G.T..A..A.G.----....CC..-.A...  1383126
                        \                                                      
                        |                                                      
                      ATA
42        892538   ..T.AT..C.G.A..-....A..C..G...G.T..A..A.G..A.-----.CC...AG..  892591
42        974502   ....A.....G..-......A..C........T..A..                        974539
                     \                                                         
                     |                                                         
                     C
35        1432136  ..T..A-.C....T.C....A..C..G..C..T..A....G..T----...TC...T...  1432191
                                 \                                             
                                 |                                             
                                 G
35        1183213  .C..AA..C.G..-.A..C.A..CT.G...G.T..T....G.----.....CC.......  1183267
35        345771   .....AT..-..........                                          345790
                                \                                              
                                |                                              
                                A
24        850952   ....AT.---.A.A....CAA..C..C.T......A....G..----....C...AC...  850900
24        524903   ......-.C....G.A.G..A.....G...G.T..A.C..-..T.......CG...T...  524844
                                \                                \             
                                |                                |             
                                T                                T
12        374679   ..T...T..-...G....C.A..C..G...G.TT.A..-.A.T...----.CC.......  374733
                                \                                              
                                |                                              
                                T
12        2501224  ..-CA.A.CC...-.........C..G...G.T..A..-----........CC...A...  2501170
                                        \                        \             
                                        |                        |             
                                        A                        C
12        939077   ..C.....C.G..-......A..C..G...GAT..A..-----A..C.AA.CC...A...  939131
                        \                                                      
                        |                                                      
                        A
11        1656473  .........C.A.G....A.A..CT.G...G....                           1656439
11        1556846  .....---A..A.A.A..CA.......T..CA...A...----.GT..A..T....C..T  1556898
9         147101   ...-..A.C....G....C.A..C..G...G.T..A..------.A.....CC...A...  147048
                                \                                              
                                |                                              
                                T
9         484253   .....T..T.G..-....CAA..G..A...G.T..A....------..C..TT...A..A  484306
                        \                                                      
                        |                                                      
                        A
9         2308551  ......A.C..A.-......A..C..GT..T.T..AT...A..A.----..CC...C..C  2308496
                     \                                                         
                     |                                                         
                     C
7         2551087  ..-...A......G....C.A..C..G...G.T.----...A.A.T.....TT...A...  2551142
                                \                                              
                                |                                              
                                T
7         3138357  ..-T..A.C...........A..C..G...G.T..C..                        3138320
                                 \                                             
                                 |                                             
                                 G
7         3004652  A....AT..---.A....AAA.........T....A....---.CCA....CC...C...  3004705
3         1646372  ..-T..A.C....-.A....A..C..G...G.T..A..C.G.----.....CC..AA..A  1646319
3         920281   ..-T..A.TC...G......A..CT.G...G.T..A.T..G.----..A..CC...C...  920226
                                \                                              
                                |                                              
                                T
3         1978239  .T..AT..C.G..-....CAA..C..G...G.T..A....----.T.....-C...C...  1978292
3         565647   ..-T..A......G....CAA..C..G...G.T.....-.A.C......-.CC...A...  565586
                                \                                \             
                                |                                |             
                                T                             TCCA
3         2334698                                                ...G.C....C...  2334685
3         1500388  ...C......                                                    1500397
1         686261   -.....A.T....A....CAA..C..G...G.T..A..-----C..T.A..CC...C...  686207
                                \                                              
                                |                                              
                                T
1         2242807                                                       ...C...  2242801
1         2253255  .A...                                                         2253259
0         5219921  ..T..A-.C...A-......A..C..G...G.T.CA.T..G..----....CC...A...  5219974
0         4579560                                                .....GG.A.C...  4579547
0         5105938  ..-T..T.C....G...C..A..C..G..C.....A..G.G.----A....CC...A...  5105883
                                \                                              
                                |                                              
                                T
0         2845687  ...C..A.C....-......A..C..GA..-..T.AA...G.----.....CC...A...  2845743
                     \                                                         
                     |                                                         
                   GCA
0         5603219  ....AT..C.G..-....CAA.....G...--...C..C.GA.C.--....CC...AT..  5603164
                     \                                                         
                     |                                                         
                     C
0         6439705  ......                                                        6439700
0         1267461  ....                                                          1267464
4353      8446     ...-..A.C....-....G.A.AC..G...G.......-----...-----CC...A.G.  8399
3770      104125                                                  ....C....C...  104113
3770      71074                                                   ....TG...C...  71062
2246      123338   ....AT..CCG..-.T..CCA..C..G...G.T..A..G...-...----.CC...A...  123284
                     \                                                         
                     |                                                         
                     C
2246      142468   ....AT..CCG..-.T..CCA..C..G...G.T..A..G...-...----.CC...A...  142522
                     \                                                         
                     |                                                         
                     C

Query_13  894      CATGGAATACATACCAAGACCTTGTCTCaaaaaaacaaaaaaagaaaaaaTCAAGGAAAA  953
4         1441758  A.A.CT.....G.GA..C..--............C..                         1441724
                   \                                                           
                   |                                                           
                   AC
840       64626    .CA..GC....C.GA..................G.A..G.........GGA..--.....  64568
                                                    \                          
                                                    |                          
                                                    C
793       334910          ......GTG..................C...C....C...C..A...        334864
6         1066502  .C...GC....G.GG......C..C......C.......C...C.....             1066553
                                                \                              
                                                |                              
                                              AAT
6         2481889  .CAA.GC....C.GAG.A...C............--..C...........AA........  2481832
6         2016003  .CA..GC....C.GAG.A.G.......AT.............                    2015957
                                              \                                
                                              |                                
                                          TGGAA
6         984321   .CA..GC...--..A....AA....T...GG....A......G.......AA.......G  984383
                                         \      \                              
                                         |      |                              
                                        GC    GGG
6         912738   .CA...T....A.AG..-..TC.............A..G...........            912688
                                                    \                          
                                                    |                          
                                                   AC
1576      56077    ..A..T-......GTG............-..........C...T......A...        56128
                   \                                                           
                   |                                                           
                   T
1576      312797   ..A..T-......GTG............-..........C...T......A...        312746
                   \                                                           
                   |                                                           
                   T
103       633503   .CA..GC....C.GA..A...C............CG.....C..C.....            633553
                                                          \                    
                                                          |                    
                                                          C
103       969980                   ...................A.......C....              969949
867       156382   .CAAAGC......G......TC........G.........C..                   156424
684       446151   .GA..G.....C.GAG.A.TGC.............A.......A......            446200
534       674828   .CA.AGC......GTC.....C.................G..........            674882
                                                  \                            
                                                  |                            
                                              GACAG
534       286045   .CA..GG...--..AG...AAC...T.........-.......A........T.AAT...  285989
534       131129                   ...................A..............            131162
534       471872   ..-..TC......GAG.....C......-..........C....C....             471826
465       380648      ..G.......GTC...................A.......                   380687
87        57920    .CAA..C....C.GAG.A...C.............A.C..........G..           57869
                                                        \                      
                                                        |                      
                                                        C
1375      160625   .CA..GC...TC.GAG.A......C.........T........T..G...G....       160569
                                                           \                   
                                                           |                   
                                                          AT
858       77738    ..G..TGATT....AG....TC.....G...............C......AG..A....   77801
                   \                  \      \            \                    
                   |                  |      |            |                    
                   C                 AG      T           AC
467       658741   TC...GC............-..............GT.......C....C.A...        658687
                                                  \                            
                                                  |                            
                                                 AC
338       190115   .T...........GT.....TC.A.........C......G..A..T.C....         190063
338       286344   .CAA.GC....C.GAG.A...C.....TG......A..........C...            286295
338       589606   ..A..T.....G.--G.....C.A.......C.......C...C...C..A...        589659
                    \                                                          
                    |                                                          
                   CA
214       355662   .CAA.GC....C.GAG.A...C..........T.C..G.....A......            355613
214       961972   .C....C......GT............TT......A......                    961931
200       617718   .CA..GT......GAG.A.G.CA............-...........               617763
200       1144393  .CAAAGC......GTG.................                             1144361
155       1052268  .CAA.GC....C.GAG.A.T...............A.....                     1052228
155       310354   .C..T....G...---...................A.......                   310393
102       774456   ..AA.GC......GTC.....C.........C.......C...C...C..A...        774509
102       617045   ...AAG..G....G.....................                           617011
102       943912   .CA..GC......G--...................A.......A.....             943958
469       290564   .CA..GC....C.GAG.A...A.T..AG.......A.......A....              290514
                                                   \                           
                                                   |                           
                                                 TTG
32        247373   .CAA.GC....C.GA......C...........C.G.....G.A.T.....A..AT....  247313
                                                        \                      
                                                        |                      
                                                        C
32        1888164  .CA..GC.G....GTT.....C.........C...-.C.C..........A...        1888112
32        1592273  .T.T.G.......GA.............................G...              1592321
                                                            \                  
                                                            |                  
                                                            G
367       906524   .CA..GC......GT..A.A.C...G.........A.......A......            906475
272       1115361  .CA..-C......GAG.A...C.............A..C....                   1115320
272       103403                   ...................A.......C....              103434
54        1217554  .C....C..T..............--.......                             1217584
8         1706484  .CA...C.GT.C.GA.......................CC...C...C..A...        1706428
                                       \     \        \                        
                                       |     |        |                        
                                       A     T        C
4897      42464    .C...TC......GTG....................C.C..C...C.....           42414
1407      179856   TTA..GC....C.GAG.....C.A...T...C.......GG..C......G....       179910
1062      495387   .CGA..C....C.GAG.A.TG....G.........-.......C......A...-A....  495444
814       412282   .CA..GC......GTG................C.....C....CCC.....           412232
814       338975   .CAA.GC.G..C.GAG.A.......T..-............T.A..C..             338928
359       801093   .CA..GC......--G.A...C.....AG.......--............            801048
131       386878   .CA...C....C.TTG.A..TC..C...--.........C...C......            386925
131       287510                         .............A.......A.......T........  287551
                                                                     \         
                                                                     |         
                                                                  AAAG
72        1251548  .....-C....CTGAG.A...C..................C..A..TG...A..        1251496
                   \                                                           
                   |                                                           
                   A
72        952734   ..A..-----T..AGT....T.......C......T...T...T...T..            952778
                   \                                                           
                   |                                                           
                   T
63        1496261          .....GTG...................-.......A......C...        1496305
10777     12828    .C.T.GC....G..TG.................C.A..C....C....              12875
452       192699   .CAA.GC......GAG............G......-.......A......AA..A.....  192757
347       849603   .C...GC......GT....T.-.........                               849574
347       995526   .-.....C.....A.....................A....                      995565
                            \                                                  
                            |                                                  
                            A
341       505969   .TG..GC....C.GAG.AG..C...T.........G...........G..AA......    505908
                                                \          \                   
                                                |          |                   
                                               AG         GG
286       1011023  .CA..GCA...C.GTG.................C......                      1011062
286       531732   ..-..G.....C.GAG.A................CA...C...AC.......          531682
139       886085   .CAAAGC....C.GAG.A...C.....G.......A.........                 886039
                                              \                                
                                              |                                
                                             TG
139       1464102  ..A.CT.C...G.G..--...A.....T...........T...C......AAC.......  1464163
                    \                                            \             
                    |                                            |             
                   CA                                           AC
90        183209   .CA..GC....G.AT..................G.A...G...A...G..AG..A.....  183149
                                                    \                          
                                                    |                          
                                                    G
3001      102796          ....C.GA....................A.......A.....             102755
2679      153180   .CA..GG......GTG.....C......--..........                      153143
1195      405481   .CAA.G.....C.GAG.A...C............C........A......            405430
                                                        \                      
                                                        |                      
                                                       TT
641       389369   .C....C..TG-----...................A.CC...TC..C.......CA....  389423
641       303113   .CA.....G..A.A................C...                            303146
554       317018   .C...TT....C.GTG..................                            316985
554       631467   .CA..GC......GTG.....C..A..-...CC.......T..                   631508
449       567038   .CA.AGC......GTG...............G.......C..                    567079
410       150805   .....C-......ATG...................A.....                     150765
                    \                                                          
                    |                                                          
                    T
335       227271   .C...GC......ATG.......................T...C......C...        227215
                                                   \              \            
                                                   |              |            
                                                  AC              C
276       1075459  .CA.AGC......GT....T.C.....TG....T.-....C..C.....             1075412
206       312517   .CG..GC......G.G...G.C.........                               312547
146       698811   .CA..GC....C.GAG.A...C............C........T....T.AT....C...  698874
                                                          \      \             
                                                          |      |             
                                                        ACC      T
132       467571   .CA...C...GC.AAG.A...C.............A.......A......AA.....     467627
80        1035280  ......C....C.GTG..........................                    1035237
                                                 \                             
                                                 |                             
                                                GG
80        1580686  .CA..GC....C.GAG.A...C.............AG...........              1580734
                                              \                                
                                              |                                
                                              C
76        709030   .CA.AGC..T.C..AG.A...A.........C.......C...                   709072
41        89360    GCA..GC......GTG........................C..C......            89410
                                                         \                     
                                                         |                     
                                                         C
33        1469453  .CA.AGC..T.C.GTG.....C..A..........A.......A..GT..G.T.AA.T..  1469512
33        1201057  .CA...CA...C.-A....GACG................C...C......            1201108
                                                   \                           
                                                   |                           
                                                 AAC
33        1158336  .CA..GC......GAG.A...C.............A.......A..C...            1158385
33        1725344                  .......................C...A..G...A..GAAC...  1725301
33        1908941  .CA..GC......GA....................G.......A.....             1908990
                                                \                              
                                                |                              
                                                G
10        2793589  .CAA.GC....C.GAG.....C...........GC........-......AA........  2793647
10        1931423  .CA..GC..TGC.GTG.....C..........C.......C..C..C...A...        1931477
                                                         \                     
                                                         |                     
                                                         C
10        48614    .C...GT......GT............AT.............CA.....             48564
                                             \                                 
                                             |                                 
                                            TT
10        1708405  .TA........C.GA..A.T.C......-..........C..                    1708361
                       \  \                                                    
                       |  |                                                    
                     TCA  C
5         3312722  .CA.AGC....C.GAGGA...C...........C.A....C..A.C..C.A...CA....  3312781
5         3484749         .......TG...........T.......A.......A......            3484707
5         1244432  .C....C.G..---.............A....C.....C....                   1244393
5         2555514  ..A.A..C...G.-G..A..T..T...G...........C...C...C..A...        2555461
                   \                               \                           
                   |                               |                           
                   C                               C
5         3037043  .C....C......T...........................C.A..C...            3037095
                               \                   \                           
                               |                   |                           
                              CT                   C
6851      14864    .C.A.TC....C.ATG...................A.......A....G.GT...A...   14922
5416      76929    .CAA.GC....C.GGG.A...C.............A.....C.A..C...A...AA....  76869
                                                        \                      
                                                        |                      
                                                        C
2335      79058    A...AGC......GTG.............G.........C...C....              79105
2080      62204    .CA.AGC....C.GAG.A......C.......G..........C...               62251
                                                           \                   
                                                           |                   
                                                           C
2080      203663   TCA..GC......GAG.....C.....A...T...T..                        203626
1225      13114    .CA..GC....C.GAG.A...C.............G...G.......G..            13065
1225      444740   .CA..GC....C.GAG.A...C.............G...G.......G..            444789
1149      63058    .....GC......GTG...G.C.............A.......A...               63104
898       551327   .CA..GC....C.GAG.A..AC.....TG............C.A.C...             551279
892       354328      ..G.....C.GT..........................C.A..C...A...AA....  354272
892       322488   .CAT.TC..T.G.G.......C......--..........C......C.C.....       322541
                                                               \               
                                                               |               
                                                               C
406       537519   .C...GC....C.GTG......................                        537556
406       558635                  ....................A...............           558599
                                               \                               
                                               |                               
                                               A
299       710833   .TG..........GTG.....C...T.TC...............C.C...            710783
                                                           \                   
                                                           |                   
                                                           C
299       733859   .CA..GC....C.GA..A..TC.C.-.G....C......T...A......G..         733808
299       231242   .CGA.GC...--.....A.A...............TG....---G....GGA.......G  231297
                                         \                                     
                                         |                                     
                                         C
260       875609   .CAA..CC...C.GT..................                             875577
260       854965                   ...................A..............            854999
                                               \                               
                                               |                               
                                               A
207       163449   .CA..GC....C.GAG.A......G........G.A.......A.....             163497
203       1049578  .CA...C....C.GA..A...C......-..T.......C...C.....             1049531
135       1179409  .CAA.GC......GAG.A...C......C.....--T.TT.........             1179455
104       798801   .T...-T......-G..A...C.................C...C....              798755
                                                   \                           
                                                   |                           
                                                   C
97        1535387  .CG..GC....C.GAG.A...C.............A.......A......            1535338
97        1151840  .CA..GCC.....GAG...........TG...C.....C....                   1151798
81        1557973  .TG..GT....C.GAG.A..T..C.........C.....G..........GA........  1558036
                                                    \             \            
                                                    |             |            
                                                   GC            GG
81        150373   .G..C..C...G.-G...-..C.............G....G..A......            150422
                    \                                                          
                    |                                                          
                   CA
74        1687635                  ...................A...C...AC.....A...AC....  1687592
74        212955   AC....C....G.G.....................T.....                     212912
                                                  \                            
                                                  |                            
                                                AGT
74        1764221         ......GT..............G...........C.A...               1764260
74        1201457         ......G...................---T.....TA.......T....      1201502
74        751587                  ....................A.......A......C....       751547
                                                           \                   
                                                           |                   
                                                           C
56        882632   .CA...C....C.GAG.A...C......G......A...T...A......A.....G...  882693
                                                     \                         
                                                     |                         
                                                    TT
56        1877554                .....................A...C...C...C..A...        1877515
56        205665   .CA..-C....C.GAG.A...C.............A........G.....AG.....     205609
                                               \                               
                                               |                               
                                               A
56        143642   .C...TC......G--...........-.......A...G........G.--..A.....  143696
27        664466       .........---................C.....G....C...               664505
22        1148311  .CA...C....C.G.T...........T......C......                     1148271
22        2083357  .CA...CC...C.GAG.A...C......-..C.................             2083308
                                                           \                   
                                                           |                   
                                                          CC
22        1181440     ...C..A...AT....................A.......                   1181479
4186      80597    .CG.A.T......GAG...................A.......A......            80548
2020      71378    .C...GC..-----..........A..........TT......T.......A..        71328
                                      \                                        
                                      |                                        
                                     AC
1438      298926   .C...GC................C....-.T..........                     298887
1099      321149   .CA.AGC....C.GAGGA...C.................C...                   321192
                                                   \                           
                                                   |                           
                                                   C
969       258453          .......AG...........T.......A.......A......            258411
969       305061          .......AG...........T.......A.......A......            305103
819       384349   .CA..GC....C.GAG.A...C.......G...T......                      384388
789       25167    TGA..GC..A.C.AAG.................                             25199
578       606889   .CA..CC.G..G.GT...G..C..C.C........A.......A......            606835
                                                 \                             
                                                 |                             
                                             CCTCC
561       612149   .C...GCA.....GT............A.......A.......A......AA..AC....  612208
458       862745                  ............................C......G...--....  862700
                                                   \              \            
                                                   |              |            
                                                   C             AC
379       953670   .CA...C..T.C.GA..A...A......-.............                    953630
379       176436   .-.........G.--G.A...CA...A........A.......A......AA..AA....  176377
                         \                                                     
                         |                                                     
                       GCT
373       222987   .CA..GC....C.GAG..................T....                       222949
328       610092                   ...................A.......A......            610059
257       666361   .CA..GC....C.GAG.A..........-C......C....C........            666409
129       349512   .CAACGC......GT.-............G....T........C.....             349562
                                                           \                   
                                                           |                   
                                                         CCC
96        485346   .CA..GC....C.GAG.A...........GG....A.......A.....             485394
96        373881   .CA........AGG...................TCA...T.T.A...C..A...        373934
96        104343   .CA..GC....C.GAG.....C.........CC.......                      104303
                                                 \                             
                                                 |                             
                                                 C
96        299702   .C...TC......AT.............-...........C..T..                299746
96        286066                   ...................A.......A.....---........  286106
86        341594   .CA...T....C.GAG....TAG................C..CC....              341641
86        526542   .CA..GC.C..G.GAG.A..T......TG.....C.....CC.A..C....A..TT...T  526601
86        1347488  .C...TC...GG.GTT....T....G.........G...G.......G..AG..A....   1347429
                                              \                                
                                              |                                
                                              C
70        1384866  .T...----.C..TG...T..C..........C.....C....                   1384905
                                   \                                           
                                   |                                           
                                   G
50        1959314  ..A..GC....C.GA..A...C....A........A..C...........            1959364
                                                    \                          
                                                    |                          
                                                    C
50        1695384  .CA..-CC...C.GAG.A...C...................                     1695345
50        1383127  GTA..GC....C.GAG.A...C......-..........C...C......            1383175
42        892592   .CAA.GC....C.GAG.A...C.............A.......A......            892641
35        1432192  .CA.AGC....C.GTG...................A.......A......            1432241
35        1183268  .CA.A.C....C.G.G....TC.C......C........                       1183306
24        850899   .C.T.G...T.---...........AA......                             850870
12        374734   .TAA.GC....C.GAG.A...............C.A..C.C..A.C....CA..AC....  374793
12        2501169  TCA..GC....C.GA..A.ATC.......G.....A.C.....C......G..         2501117
12        939132   .CAA.GC....C.GAG.A...C.....TG......A...G.........             939180
11        1556899  .C...GC.....---G.....C.A....--...T.T......G.....              1556941
9         147047   TGA..GC....C.GAG.A...C.C...........A.......A......            146998
9         484307   .CAA..T..T...GA......C..A.C...C.C..A.......A..........--....  484366
                                             \                                 
                                             |                                 
                                            CT
9         2308495  .CA..GCC......TG...............C.......C...C......            2308443
                                              \                                
                                              |                                
                                            CAA
9         1799236         ......GTT...................G............G.-A.......G  1799183
                                                            \                  
                                                            |                  
                                                           AG
7         2551143  .CA..GC....C.GAG.....C.A..........C......                     2551183
7         766181                   ...................A.......A......            766214
7         3004706  .C...GC.C..A.---............G....                             3004735
3         1646318  .CA..GT....G.GAG.A...C............CTT......A......            1646269
3         920225   .CAA.GC......GTGG....C.A.........C.AG.T....C....              920178
3         983709                   ...................A.......A......AA..AA....  983752
3         1978293  .CAA.GT.T....GT................C...                           1978327
3         565585   .CAA..C..T.C.GAG.A.A.......TG..............A......AG..A....   565522
                                                    \                          
                                                    |                          
                                                ACAAC
3         2334684  .C...GC......GTG...........G...T.....G.....A......            2334634
                                             \                                 
                                             |                                 
                                             T
1         686206   .CA.AGC..T.A.GT......C.............A.......A......            686157
1         2242800  TC...TC......G........................C...                    2242757
                                                   \                           
                                                   |                           
                                                  AC
0         5219975  .CAA.GC...CC.GTG.................C.A..C....C....              5220022
0         4579546  .C...TT....A.GTG.................C.G..........                4579501
0         5105882  .TA..GC....C.GAG.A...C............C.....                      5105843
0         2574436                  ...................A.......A......AA..AA....  2574479
0         2845744  .CA..GC..T.C.GAG.A...C.................C...T....              2845793
                                                   \                           
                                                   |                           
                                                  AC
0         5603163  .CA..GC....C.GAG.A.........-TG.........TG..T.....             5603116
4353      8398     .CA..GT....C.GA..A.................A.......C......A....--...  8341
3770      104112   TC....CC..T...........................T..GT.....              104064
                                              \                                
                                              |                                
                                              C
3770      71061    .C..AGC.....G---...................A.......A......            71015
2246      123283   .CA..GC....C.GA..A...C.....A.......A..............            123229
                                              \                                
                                              |                                
                                          TGAGA
2246      142523   .CA..GC....C.GA..A...C.....A.......A..............            142577
                                              \                                
                                              |                                
                                          TGAGA

Query_13  954      TAAAGGCCCCAGTTTCCGTCTCCAGTATCACTCCTCCTCCAAACCTCCAAAATTAAGTCC  1013
840       64567    G.....                                                        64562
6         2481831  G....                                                         2481827
6         984384   ....                                                          984387
534       285988   ....                                                          285985
32        247312   ....                                                          247309
1062      495445   C...                                                          495448
131       287552   ....                                                          287555
452       192758   G...                                                          192761
139       1464164  A...                                                          1464167
90        183148   G....T..T..C...                                               183134
146       698875   ...                                                           698877
33        1469513  ....                                                          1469516
33        1725300  ....                                                          1725297
10        2793648  A...                                                          2793651
5416      76868    A...                                                          76865
892       354271   A...                                                          354268
299       231298   G.....                                                        231303
81        1558037  -.....                                                        1558041
74        1687591  A..                                                           1687589
56        143697   G...                                                          143700
561       612209   A...                                                          612212
458       862699   ...                                                           862697
379       176376   A...                                                          176373
96        286107   A...                                                          286110
86        526602   ....                                                          526605
12        374794   C...                                                          374797
9         484367   ..                                                            484368
9         1799182  A....                                                         1799178
3         983753   .                                                             983753
0         2574480  A...                                                          2574483
4353      8340     G....                                                         8336

Query_13  1014     ATTCATAAGGGCACCTTCACAAGCTTGTTTTTGCTCAAGGCTTGGTTGTGTTTGCATATA  1073

Query_13  1074     CAGTAACCCATGCGCACCTTTCCACTGACTTTAACATGTTCTGGCCAGCTTGAACACTGG  1133

Query_13  1134     ACTGCCCCATCCGGTGGCCTATGAATGGATCTCATCCTTTTATTGGTCTTTTTAAAAATA  1193

Query_13  1194     AATTTAACAAAAAGCTGCCAGAAGGGACAGTCATGCGTGTACTTCCAGTGCTCCAAGCCA  1253

Query_13  1254     CCTGCAGTGAGACATCCGAATGACATCCAAATGCCCGTCCTGAAAGTCTCCAATCATCTG  1313

Query_13  1314     AGGTCAGATGCCTGACACTGGCATAAATGCCCGTTGGTGACTGTCACTTGGTGTTGTATA  1373

Query_13  1374     GGGCAAATGACAGGAAAAAGAAGCTGTGTACAGGCCAATTTTTAAAAATATTTTTGATCC  1433

Query_13  1434     TTTGCTAGTTGAGTTCATACATATAGACCCCGTGGACATGGAGGTCTCACAGTTTTTGTT  1493

Query_13  1494     TTGTCTTTTTCCTTAAAGCCTATTCCTTATGGTCCAGAACAAAATATGTCCCAGTTTGCT  1553

Query_13  1554     GGCAGCAGTTATCCACCTGTTTTGTTTGTTGCTTTTCTAATGGCACCAGTGCTGGGTATA  1613
273       208018                                                     .........G  208027
273       776495                                                    .......-...  776504
273       343758                                                     .........G  343748
                                                                             \ 
                                                                             | 
                                                                             G
273       627008                                                             ..  627007
4         3395876                                                    .....CC..G  3395885
4         3073948                                                    ......C..G  3073939
4         3505522                                                    ...T..C..G  3505531
4         2916329                                                 .........C..G  2916342
                                                                             \ 
                                                                             | 
                                                                             G
4         2531297                                                             .  2531297
4         2475362                                                    .........G  2475371
4         1932638                                                        ..C...  1932633
4         2139703                                                    .......G.G  2139694
4         1245552                                                   .......C...  1245541
                                                                             \ 
                                                                             | 
                                                                             G
4         2143322                                                        ..C..G  2143317
4         1031710                                                     ..A...T.G  1031718
840       47642                                                     ........G.G  47632
793       583210                                                    .......CT.G  583220
793       293330                                                           ....  293333
793       457535                                                             ..  457534
793       472157                                                    ......TC.C.  472167
793       428529                                                   ....C.A.C.C.  428518
793       394705                                                     ..A......G  394696
793       13421                                                               .  13421
6         813                                                        .......G..  822
6         1633171                                                    ......C.C.  1633180
6         1853042                                                             .  1853042
6         1577688                                                    ......C.C.  1577697
6         2120985                                                 ....G....AGCG  2120973
6         2506549                                                        ...G.G  2506544
6         1902425                                                    ..A.....C.  1902434
6         2211214                                                    ..C......G  2211205
6         2697768                                                 ..........G.G  2697780
6         1637923                                                 ..A......C.C.  1637935
6         1753357                                                     .....C..G  1753349
6         1570871                                                  .......A.GC.  1570882
6         940614                                                      .....C..G  940622
468       304258                                                    .......C..G  304248
468       45079                                                      ......C...  45088
468       567222                                                         ..C..G  567227
103       277465                                                     ..C...C..G  277456
103       952608                                                             ..  952609
103       133402                                                        .....C.  133396
103       1482694                                                    ......C..G  1482685
103       699492                                                              .  699492
103       769450                                                     ..C...C..G  769441
3914      46053                                                      ...A.....G  46062
867       37640                                                      .......G.G  37650
                                                                             \ 
                                                                             | 
                                                                             G
867       27234                                                            ....  27237
867       337874                                                     ...A..C..G  337865
684       417368                                                     ......C..G  417359
684       437526                                                     ..C...C..G  437535
684       682307                                                         ....C.  682302
684       19737                                                      ........G.  19728
534       364415                                                         ...G.G  364420
534       114030                                                         ..C..G  114035
534       68449                                                     ..........G  68439
534       522238                                                ....-..........  522252
                                                                            \  
                                                                            |  
                                                                            G
534       597038                                                         ..C...  597033
534       784740                                                     ..C...C..G  784731
465       835043                                                        ....G..  835037
288       812645                                       ...T...A....A-.......GC.  812623
288       824676                                                     ......C..G  824667
288       685632                                                              .  685632
288       502800                                                         ....C.  502795
288       526407                                                         ..C..G  526402
288       216388                                                    ........GC.  216378
288       204084                                                     ......CGC.  204075
288       707949                                                     ..A....GC.  707940
288       689393                                                     ......AGC.  689402
288       939168                                                     ........C.  939159
288       1007645                                                    .......GC.  1007654
87        234229                                                  ..A..A....G.G  234217
87        1744561                                                    ......C..G  1744552
87        321143                                                     .........G  321152
87        1732368                                                           ..G  1732370
87        1785908                                                  .......TGG..  1785897
87        1387760                                                    .....TC...  1387769
87        144480                                                         ...G.G  144485
87        192310                                                      ......GC.  192318
87        1719505                                                    ......C.C.  1719496
87        1603123                                                        ....C.  1603128
87        1436175                                                     ......G.G  1436167
87        202121                                                     .......G.G  202130
1375      273765                                                            ...  273763
858       266018                                                      .....C...  266026
858       343622                                                    .......CG..  343612
858       177650                                                     ..C.....G.  177641
467       811208                                                     ......C..G  811217
467       291775                                                             ..  291776
467       787493                                                            ..G  787491
467       774583                                                              .  774583
467       312892                                               .....A.......G..  312877
338       425418                                                    ...C...C..G  425408
338       482830                                                             ..  482829
338       54760                                                             ..G  54762
338       180952                                                     ......CGC.  180961
338       488                                                        ..C...C...  479
338       877473                                                     ......C..G  877482
338       795939                                                    .........C.  795949
338       932869                                                     .......G.G  932878
3238      134478                                                   ...T....C..G  134489
1818      305826                                                     .......G.G  305835
1818      303944                                                     ......C..G  303935
1818      34179                                                   ..A......C.C.  34167
214       896894                                                    .....A..G..  896884
214       899001                                                              .  899001
214       249792                                                              .  249792
214       820098                                                     ......C..G  820089
214       1201088                                                       ....G..  1201082
214       1107068                                                     ......GCG  1107076
214       655700                                                     ......C..G  655709
200       797498                                                 ..T.......C.AG  797511
200       750242                                                         .....G  750247
200       1188717                                                    ......C..T  1188708
200       974755                                                            ..G  974753
200       630482                                                     .......G.G  630491
200       129551                                                         ..C...  129546
200       429157                                                     ......C..G  429166
200       1064007                                                    .......GC.  1064016
200       454323                                                     ......CTC.  454314
200       1238274                                                     ........G  1238265
                                                                             \ 
                                                                             | 
                                                                             G
200       397459                                                     .......G.G  397450
200       440054                                                     ......C...  440044
                                                                             \ 
                                                                             | 
                                                                             G
200       292177                                                     ......C..G  292186
155       794492                                                     ......C..G  794501
155       469401                                              .........C....G.G  469419
                                                                    \          
                                                                    |          
                                                                   CT
155       161157                                                     .......GCG  161148
155       416406                                                     ......C.C.  416397
155       1980                                                    ..A.......G..  1968
102       651012                                                      .....C...  651020
102       1120928                                                    ......CG.G  1120937
102       278483                                                              .  278483
102       718553                                                  ........TG..G  718540
                                                                      \        
                                                                      |        
                                                                      T
102       1196367                                                        ...G.G  1196372
102       821655                                               .....A......C.CG  821640
102       505949                                                      .....C..G  505941
102       1179320                                                  ...........G  1179309
102       442773                                                   ........C...  442784
102       965725                                                              .  965725
1148      450073                                                     ......C..G  450082
683       508888                                                     .....C.GC.  508879
683       338984                                                         ..C..G  338989
683       502976                                                      .....C..G  502968
469       753025                                                     ......CC.G  753034
469       284072                                                     .......G.G  284063
469       706297                                                     ......CG.G  706288
469       551158                                                     ......C..G  551167
469       783682                                                     ......CT..  783691
469       205505                                                        ...C.C.  205499
469       362783                                                    ..........G  362794
                                                                             \ 
                                                                             | 
                                                                             G
469       199389                                                              .  199389
469       339828                                                         .....G  339823
32        444302                                                     ......C..G  444311
32        2143292                                                    ......C..G  2143301
32        291059                                                      .....C..G  291051
32        1917076                                                        ......  1917081
32        411006                                                              .  411006
32        1942503                                                    ......C...  1942494
32        479546                                                  ..G......C..G  479558
32        209848                                                         ..C..G  209843
32        249406                                                     .......GC.  249397
32        1775950                                                        ..C..G  1775945
32        383945                                                            ..G  383947
32        1890507                                                   ...........  1890497
32        1709046                                                             .  1709046
14        2060722                                                 ..A.....CC..G  2060734
14        1719468                                                            ..  1719469
14        988103                                                  ..........GC.  988115
14        2440575                                                    ......CT.G  2440584
14        1692573                                        ....T..T...C......C..G  1692595
                                                                     \         
                                                                     |         
                                                                     A
3118      52012                                                       ........G  52003
                                                                             \ 
                                                                             | 
                                                                             G
541       730438                                                       .......G  730445
541       50539                                                      .........G  50530
541       285896                                                    ..T.....C.T  285886
367       358458                                                     ......C..G  358468
                                                                             \ 
                                                                             | 
                                                                             G
367       138148                                                      ......G.G  138140
367       944050                                                     ......C...  944059
367       75148                                                          ...G..  75153
367       552443                                                    ........GC.  552453
367       589405                                                    ........GC.  589395
367       161589                                                     .........G  161580
367       379297                                                     .......GC.  379288
277       731927                                                         ...G..  731922
272       857138                                                         ..A...  857143
272       588983                                                      ......G..  588975
272       583576                                                              .  583576
272       1065238                                                       ...C...  1065232
272       349898                                             ..G....G..C...CG.G  349881
272       519424                                                      ......G.G  519432
54        143170                                                      ........G  143162
54        1144617                                          .......C-.......C...  1144599
54        1797392                                                     ......G.G  1797401
                                                                             \ 
                                                                             | 
                                                                             G
8         880382                                                      .........  880391
                                                                             \ 
                                                                             | 
                                                                             G
8         1955355                                                        ..C..G  1955360
8         865987                                                     ......C.C.  865978
8         2003941                                                             .  2003941
8         1662488                                                       ...C...  1662494
8         840443                                                  ..A.......GC.  840431
8         836499                                                         ....C.  836494
5899      18836                                                        .......G  18829
3736      84509                                                             ..G  84507
3736      121299                                                       .....G.G  121292
1407      205516                                                         ..C..G  205521
1407      133663                                                    ........GC.  133673
1166      180369                                                            ..G  180367
1166      299171                                                            ..G  299173
1166      1726                                                      ........G.G  1736
1166      477814                                                    ........G.G  477804
1062      48786                                                      .......G.G  48777
814       18997                                                       .....C.GG  18989
814       586880                                                        ...C..T  586874
814       392468                                                              .  392468
814       418789                                                         ..C..G  418784
814       408939                                                        ...C..G  408933
632       594450                                                     ......CT.G  594441
632       272383                                                          .....  272387
632       174503                                                     ..C....GC.  174494
632       243654                                                           ..C.  243657
610       573961                                                    ........G.G  573972
                                                                             \ 
                                                                             | 
                                                                             G
610       453946                                                    ...A....G.G  453936
610       582276                                                   .........G.G  582287
610       475831                                                              .  475831
533       12990                                                        .....G.G  12997
533       677011                                                            ..G  677009
533       358654                                                         ...G.G  358649
533       80114                                                      .......GC.  80105
447       336705                                                         ..C..G  336700
447       565045                                                   ....CA..C.C.  565056
447       160577                                                             ..  160578
447       269599                                                     ......C..G  269608
359       369785                                                     .....CC..G  369794
359       439781                                                     .........G  439772
359       446472                                                     ......C..G  446463
131       341131                                                         .....G  341126
131       680510                                                     ........C.  680519
131       603639                                                     ......C...  603630
131       693059                                                     ......C..G  693050
131       444580                                                     ......C..G  444589
75        1122476                                                    ......C..G  1122486
                                                                             \ 
                                                                             | 
                                                                             G
75        1511436                                                      .....G.G  1511429
72        1411783                                                        ..C...  1411788
72        1593630                                                    .....AC.G.  1593639
72        1396662                                                    ......C.G.  1396653
72        1687569                                                    ........C.  1687578
72        1046179                                                     .....C..G  1046171
72        819394                                                      .....C..G  819403
                                                                             \ 
                                                                             | 
                                                                             G
72        1209695                                                  .........G.G  1209683
                                                                             \ 
                                                                             | 
                                                                             G
72        1083325                                                    ...A...G.G  1083334
63        1501665                                                    ......C..G  1501656
63        9042                                                         ....C..G  9035
63        1629573                                                   ........G..  1629584
                                                                             \ 
                                                                             | 
                                                                             G
63        329986                                                         ..C..T  329981
63        1175101                                                   ...........  1175090
                                                                             \ 
                                                                             | 
                                                                             G
63        1652102                                                            ..  1652103
10777     2731                                                       .......G..  2722
6512      41001                                                      ......C..G  41010
2313      117449                                                     ......C..G  117440
2194      183498                                                     .......GC.  183489
1064      487838                                                     .......G.G  487847
1064      369367                                                    .......C..G  369357
1064      39904                                                          .....G  39899
1064      281810                                          .......TG....CA....C.  281832
                                                                    \          
                                                                    |          
                                                                   GA
1064      72427                                                       ....T.G..  72435
1064      166554                                                         ..C..G  166559
848       605169                                                  ..G.......G.G  605157
848       127272                                                    ....A......  127282
848       379806                                                     ......C..C  379815
770       384823                                                        ...C..G  384817
770       639414                                                         .....G  639419
621       271513                                                       .......G  271520
621       528203                                                      .....C...  528195
452       544634                                                     .......T.G  544625
452       71616                                                      ......C..G  71625
452       322477                                                       ....C.CG  322470
452       92687                                                      ......C..G  92696
357       31363                                                     ..........G  31353
347       849711                                                     ......C...  849702
347       571112                                                            ...  571110
347       458420                                                      .....C...  458428
347       657997                                                              .  657997
341       705901                                                     ......C..G  705892
341       615952                                                       .....G.G  615945
341       633102                                                              .  633102
341       544292                                                         .....G  544287
313       666258                                                     ......C..G  666249
313       291551                                                            ..G  291549
313       1057659                                                    ....A....G  1057668
313       877645                                                         .....G  877650
313       279571                                                     .....AC..G  279562
286       172405                                                     ..G...C..G  172396
286       493053                                                         ..C...  493058
286       78388                                                      ......C...  78378
                                                                             \ 
                                                                             | 
                                                                             G
286       690128                                                            ..G  690126
286       200301                                                       ....C..G  200294
286       596387                                                 ...A.......GC.  596400
286       680994                                                         ....C.  680999
268       1019357                                                   .......C..G  1019347
268       258808                                                           ....  258811
268       974507                                                              .  974507
268       265693                                                     .......GC.  265684
188       123012                                                    .......C..G  123002
188       181860                                                  ..A.......G.G  181872
188       675195                                                       .......G  675202
188       169384                                                     ......C...  169393
188       1201378                                                    ........C.  1201387
188       623111                                                     ......CG.G  623120
182       250450                                                    ........GC.  250440
182       1016902                                                        .....G  1016897
139       622213                                                   .......AC..G  622224
90        479432                                                     ..........  479423
90        477349                                                  ........TC..G  477337
79        1512027                                                     .....C..G  1512019
79        1568998                                                    .......GC.  1568989
79        1600804                                                      ....C.C.  1600797
5164      40203                                                      ..C...C..G  40212
4213      107603                                                     .......GC.  107594
3796      130315                                                    .......C.CG  130305
3001      57375                                                      .......G.T  57366
3001      91081                                                      ......C..G  91072
3001      44209                                                      ..C...C.G.  44200
2679      182759                                                     ......C...  182750
1195      250601                                                         ..C..G  250606
1183      438596                                                  ..........G..  438608
1183      348855                                                      ......G.G  348847
1183      60344                                                      ......C..G  60335
1141      61044                                                      ......C..G  61035
905       386573                                                     ......C.C.  386564
905       306058                                                     ....T....G  306067
831       503468                                                     ....A.C..T  503459
831       366121                                                     ......C.C.  366130
641       367097                                                     .......G..  367088
641       139623                                                         ...G.G  139618
641       267264                                                              .  267264
641       226487                                       .........A.......A...GAG  226461
                                                           \        \          
                                                           |        |          
                                                           G       AA
641       313697                                                     ......CT..  313706
577       380048                                                 ..T........T.G  380061
577       533352                                                     .......G.G  533343
577       500679                                                              .  500679
577       108854                                         .........------....GC.  108869
577       84858                                                     ..G........  84868
575       203102                                                     .......GAG  203111
571       707823                                                              .  707823
571       439761                                                         ..C..G  439756
571       272219                                                         ...G.G  272224
557       186458                                                       ...A..G.  186465
554       645836                                                ......--...CG.G  645848
554       97284                                                               .  97284
554       528805                                                     ..C...C..G  528796
554       648040                                                    ........GC.  648050
554       273188                                                      ........G  273179
                                                                            \  
                                                                            |  
                                                                            G
554       266839                                                     ........C.  266848
449       552653                                                       ....C.C.  552646
449       731109                                                     ........C.  731100
410       564437                                                 ....A........G  564423
                                                                            \  
                                                                            |  
                                                                            G
410       308907                                                 ...A...AA.C.C.  308894
410       197657                                                    ........G.G  197668
                                                                           \   
                                                                           |   
                                                                           G
335       750050                                                     ......C..G  750041
335       534052                                                     .......G.G  534061
335       879091                                                      ......G.G  879099
335       784281                                                      .....AGC.  784289
335       644628                                                     ......C..G  644618
                                                                             \ 
                                                                             | 
                                                                             G
335       717227                                                         ...G..  717222
335       916630                                                            ...  916628
335       49023                                                      ......C.CG  49014
206       322585                                                          ....G  322581
206       306287                                                              .  306287
206       310197                                                  ..G..C...C..G  310185
206       908022                                                           ..A.  908025
206       232671                                                     .........G  232681
                                                                            \  
                                                                            |  
                                                                            G
206       378133                                                         ..C..G  378128
165       269263                                                     ..C...C..G  269254
165       658197                                                         ..C...  658202
165       1402533                                                      ....C..G  1402526
165       210866                                                     ......C.A.  210857
165       312309                                                     ......CGC.  312318
165       549396                                                             ..  549397
165       324488                                                     ......C.C.  324497
146       1181193                                                    ..C...C..G  1181184
146       1340898                                                    .....A...G  1340889
146       1390496                                                    ......C.C.  1390487
146       924725                                                     ......C...  924734
146       214322                                                            ..G  214320
146       471510                                                            ...  471508
146       487860                                                     ..........  487869
146       286033                                                              .  286033
146       557940                                                         ....C.  557935
146       34132                                                   ..A......C.C.  34144
146       392776                                                      .....CT.G  392768
132       1017644                                                    ......C..G  1017653
132       219259                                                              .  219259
132       1011901                                                    ..A...C...  1011910
80        603770                                                     ..C.......  603761
80        493575                                                     ..C....G.G  493584
80        573279                                                     .........G  573269
                                                                            \  
                                                                            |  
                                                                            G
80        1075887                                                      ........  1075894
80        1270961                                                    .......G.G  1270952
80        256005                                                     ....T..G.G  255996
80        482012                                                       ....C.C.  482005
80        930802                                                     ......C...  930811
80        914386                                                     .......C.G  914377
80        1097319                                                    ......C.A.  1097310
80        1113430                                                    .......G.G  1113439
80        538019                                                     ......C..T  538028
80        656462                                                             ..  656463
76        1321004                                                     ......GC.  1321012
76        437358                                                     ......C.C.  437349
76        1750696                                                    ..C....GC.  1750687
41        433017                                              ....T.A.......GC.  433033
41        1050651                                                    .......G.G  1050660
41        2176449                                                    ......C.C.  2176440
41        61134                                                      .......GC.  61143
33        1476583                                                    .........G  1476574
33        1866735                                                     .........  1866727
33        1716238                                                  ........C..G  1716249
33        2037476                                                 ..A....TC...G  2037464
33        1630063                                                   ........G.G  1630073
33        1353760                                                    ......C..G  1353751
33        1453494                                                    ......CG.G  1453503
33        842820                                                              .  842820
33        1753010                                                    .......G.G  1753019
10        2444191                                                             .  2444191
10        3110                                                           ...G.G  3115
10        1618425                                                        ..C..G  1618430
10        684179                                                     ........CG  684170
10        708879                                                     .....AGG..  708888
10        999115                                                              .  999115
10        671897                                                     .....AC..G  671888
10        2448979                                                 .....C...AGC.  2448991
10        2628042                                                  .......CC.C.  2628053
10        2565982                                                 ..........G.G  2565970
10        1822339                                                             .  1822339
10        641167                                                      .....C..G  641159
10        1203727                                                ...C.......G.G  1203714
10        1695167                                                 ..A......CG.G  1695155
10        2112117                                                        ......  2112122
10        929725                                                    ......TCC.G  929715
5         2355717                                                    .......G.G  2355726
5         970361                                                             ..  970362
5         2964960                                                    ......AG.G  2964951
5         2350180                                                    ..C....G.G  2350189
5         642559                                                       ..A..G.G  642552
5         3347445                                                        ..C..G  3347440
9837      30068                                                      ....A....G  30077
6851      59820                                                     ........G.G  59830
6789      36811                                                      ......C...  36820
5416      50385                                                       ......G.G  50393
3671      18968                                                               .  18968
3671      140172                                                              .  140172
3347      150574                                                            ..G  150572
3347      154381                                                     .........G  154390
3347      154867                                                              .  154867
3347      9800                                                           ....C.  9795
2367      32977                                                      .......G.G  32986
2367      220416                                                     .......G.G  220407
2335      78983                                                          ...G.G  78988
2080      133193                                                    ....A.AC..G  133203
1833      147948                                                     ..........  147957
1755      268237                                                         ..C...  268242
1755      262589                      ........T..-.....TA..A.C..--..A......C..G  262626
1720      17387                                                    ....C.....C.  17376
1720      62651                                                        ....C.C.  62658
1587      76206                                                     ........GC.  76196
1328      63273                                                       .....C.C.  63281
1225      15857                                                      ..A...C.C.  15848
1225      441997                                                     ..A...C.C.  442006
1149      154084                                                      .........  154092
1149      120803                                                     .......G.G  120812
1079      440505                                                     .......G.G  440514
1079      187264                                            ....GG.....-...C...  187281
1079      195938                                                         ...G.G  195943
1079      64146                                                      .......GC.  64137
1079      353624                                                     .......GC.  353615
1079      160531                                                     .......GCG  160522
1079      215520                                                        ...C..G  215526
898       507046                                                     .......G.G  507037
898       247357                                                     ......C..G  247348
898       50950                                                      .......GCG  50941
892       508954                                                     .........G  508963
892       289841                                                              .  289841
892       389901                                                              .  389901
892       576489                                                     ......C...  576480
892       390343                                                     .....CC...  390352
892       368897                                                  ..A.......GAG  368885
802       145785                                                              .  145785
759       510411                                                    ....A..CG.G  510401
759       538643                                                     ......A...  538634
759       329681                                                        .....C.  329687
655       640844                                                         .....G  640839
519       664402                                                    ......AC..G  664412
508       346325                                                            ..G  346323
508       524870                                                              .  524870
508       601477                                                    ........T..  601467
454       536389                                                 ...A..C....G..  536376
454       822028                                                     ......A..G  822019
454       384884                                                    ....A...G..  384894
406       549973                                                         ..C..G  549968
389       880753                                                ....A..C...C..G  880739
389       222414                                                      ........G  222423
                                                                             \ 
                                                                             | 
                                                                             G
389       736409                                                     ......CC..  736400
303       40882                                                 ....-......C...  40895
303       478991                                                     ......C..G  479000
303       328225                                                    ...C.A..G.G  328215
303       174262                                                ....-......C..G  174275
303       803049                                                     ..C...C..G  803058
303       629629                                                 ..T...CA..C.C.  629642
303       584426                                                      ......GC.  584434
303       206801                                                  ..A......C..G  206813
303       242114                                                    ...C...C..G  242124
303       684558                                                  ..A.......GCG  684546
303       208417                                                        ....G.G  208411
303       803469                                                     .........G  803459
                                                                            \  
                                                                            |  
                                                                            G
303       659944                                                     .......GAG  659935
303       145428                                                        ....G.G  145422
303       117159                                                         ..C..G  117154
299       727526                                                              .  727526
299       738802                                                     ......C..G  738811
299       739004                                                     ......C..G  739013
299       271155                                                     ......C...  271146
299       676618                                                     ......C.C.  676609
299       297411                                                          ....G  297407
299       948454                                                    ..G.....G.G  948444
299       807665                                                         ..C..G  807660
260       543970                                                     ......C..G  543961
260       932235                                                     .....CC...  932226
260       963707                                                         ..C..G  963702
260       707382                                                         ..C...  707387
260       327585                                                     ......C...  327576
260       318146                                                         ...G.G  318141
260       181550                                                    ..T.....G.G  181540
260       491524                                                   ...A....C..G  491535
213       260946                                                   ....CA..C..G  260957
213       431867                                                     .......G.G  431876
213       648558                                                         ...G..  648553
213       988576                                                         ..C..G  988581
213       307819                                                      ........G  307811
213       934715                                                     ........CG  934724
213       1093301                                                            ..  1093302
207       408187                                                     .......G.G  408196
207       694928                                                     ..A....GC.  694919
207       576289                                                   ........C.CG  576278
203       133988                                                     ..G...C..G  133979
203       1288932                                                ...A......C..G  1288946
                                                                             \ 
                                                                             | 
                                                                             G
203       193891                                                             ..  193890
202       266912                                                       ........  266919
202       1135487                                                    .......G..  1135478
202       288624                                                         .....G  288619
202       1110901                                            ....T.CA.........G  1110918
202       439062                                                       ....C..G  439055
202       471526                                                     ......C...  471535
169       631302                                                ......A.A..GG.G  631316
169       31059                                                      .......G.G  31050
135       806306                                                    .......C..G  806316
135       480758                                                            ...  480756
135       1198936                                                            ..  1198937
135       769927                                              ...A.........C..G  769910
                                                                     \         
                                                                     |         
                                                                     A
135       881744                                                              .  881744
135       757555                                                     ......C.CG  757564
135       307304                                                        ......G  307298
135       305818                                                         ..C..G  305813
135       756119                                                     ......C.CG  756128
135       881397                                                     .......GCG  881406
135       461210                                                              .  461210
135       990418                                                     ..A....GC.  990427
135       499700                                                         ...G.G  499705
135       1283002                                                  .........GCT  1282991
104       217745                                                     ......C..G  217754
104       1390893                                                        ...T.G  1390888
104       646978                                                      .....A..G  646986
104       473606                                                       ...A....  473599
104       533095                                                     ......C..G  533104
104       874220                                                       .....T.G  874227
104       128100                                                              .  128100
104       124963                                                          .....  124967
97        119910                                                         ...G.G  119915
97        779436                                                      .....C..G  779444
97        1190865                                                            ..  1190866
97        417462                                                            ...  417460
97        1314888                                                    ......CTC.  1314879
97        159050                                                     ........C.  159041
81        463072                    ..........T...T....-.....ATTA..AA..CA...G.G  463030
                                                                             \ 
                                                                             | 
                                                                             G
81        1253298                                                    ..C...C..G  1253307
81        520758                                                              .  520758
81        97865                                                   ..A......C...  97853
81        886286                                                ....-......C..G  886299
81        1198974                                                        ...G..  1198969
74        393164                                                     ......CT..  393155
74        1436118                                                 ..A......C.CG  1436106
74        1700701                                                    ......C.CG  1700692
74        754983                                                ....A.T....C..G  754997
74        1539301                                                    .......GC.  1539310
74        990225                                                   .........G.G  990214
74        1472774                                                    ..A...C..G  1472783
56        1080019                                                    .......G.G  1080010
56        1139954                                                      ........  1139947
56        582456                                                     ....A..G.G  582465
56        195965                                                        ...C..G  195959
56        424414                                                         ..C..G  424419
56        1274606                                                           ..G  1274604
56        1614942                                                   .......C...  1614953
                                                                             \ 
                                                                             | 
                                                                             G
56        1443393                                                ..T......AC..G  1443380
56        1007511                                                    .....C.G..  1007502
56        1232300                                                    .....CAG..  1232309
39        897042                                                    .......CT..  897052
39        1540839                                                           ...  1540837
39        1537679                                                    .......G..  1537688
39        1763742                                                     .........  1763750
39        596937                                                    ......A.G.G  596927
39        653410                                                     .....A..CG  653419
39        852174                                                     .......G.G  852183
39        1473534                                                        ...G.G  1473529
39        826546                                                              .  826546
39        1153878                                                     .....C...  1153870
39        1559374                                                    ..C....GC.  1559383
27        137065                                                     ...A..C..C  137074
27        329609                                                             ..  329608
27        1315985                                                          ...G  1315982
27        732327                                                         ......  732332
27        767560                                                         ..C..G  767565
27        586708                                                     .......G.G  586717
27        1026497                                                    ......CT.G  1026488
22        978669                                            ........G.......T..  978650
                                                                \              
                                                                |              
                                                                G
22        196802                                                     .......G.G  196811
22        400322                                                         ..C...  400317
22        2058766                                                    ......CT.G  2058757
22        1354305                                                    ......C..G  1354296
22        1788154                                                    ..C...C.C.  1788145
22        1707276                                                   ........GC.  1707286
22        33210                                                      .........G  33219
22        228123                                                    ........GC.  228113
26517     647                                                       .........CG  657
4186      117512                                                     ..G...C..G  117503
3628      33744                                                          .....G  33749
2800      137472                                                         .....G  137477
2800      19643                                                              ..  19642
2535      24370                                                      ..C...C.C.  24379
2535      11114                                                      ......C.C.  11123
2503      50141                                               ..............GC.  50121
                                                                     \         
                                                                     |         
                                                                  ATTA
2020      207595                                                       ....C..G  207602
1746      320691                                                     ..........  320682
1746      109874                                                     .........G  109865
1746      245324                                                     .....AC..G  245333
1548      96074                                                      ......C..G  96065
1548      140028                                                             ..  140027
1548      282466                                                       ....C...  282473
1548      155296                                                     .........G  155287
1548      14261                                                          ......  14256
1438      29205                                                          ...G.T  29200
1438      55915                                                        ....C...  55908
1438      136010                                                         .....G  136005
1281      178090                                                     ......C..G  178081
1281      259706                                                     ......C..G  259715
1099      417054                                        ....T....T..A..C...AGC.  417032
969       110920                                                     ........CC  110929
969       452623                                                     ........CC  452614
969       115269                                                     .......G.G  115278
969       448274                                                     .......G.G  448265
969       85351                                                      ..C....G.G  85342
969       478192                                                     ..C....G.G  478201
948       129924                                                      .....C..G  129916
868       329271                                                     .......G.G  329280
819       439608                                                              .  439608
819       187150                                                     .......G.G  187160
                                                                             \ 
                                                                             | 
                                                                             G
819       138462                                                     .......G--  138455
819       529767                                                     ......C..G  529758
789       270583                                                         ..C..G  270578
789       69144                                                      .......G.G  69135
789       286008                                                     ..C...C...  286017
674       419434                                                             ..  419435
580       227590                                                     ..A....G.G  227599
578       378348                                                       ....C..G  378355
578       358740                                                              .  358740
578       391898                                                      ........G  391906
578       522228                                                     .......G.G  522219
578       548572                                                  ...C......G.G  548584
578       400778                                                              .  400778
564       600008                                              ..A...G......CT..  600024
564       236808                                                             ..  236809
561       612074                                                      .......C.  612082
561       454885                                                   ...T....C...  454896
561       335795                                                    .......CGC.  335805
552       343318                                                     .......G.G  343327
552       202632                                                        ..C....  202626
552       112166                                                     ......C..G  112157
552       588963                                                     .......G..  588972
552       659970                                                    .....A.A..G  659960
552       613174                                                     .......G..  613165
552       365555                                                     ......C.C.  365546
552       447738                                                     ......C..G  447729
458       589407                                                     .......G.G  589416
458       222048                                                     ......GT.G  222039
458       140580                                                         ...G.G  140575
458       46410                                                          ..C..G  46405
458       566329                                                     .....A...G  566320
458       422747                                                              .  422747
448       45737                                                          ....C.  45742
448       473798                                                         ..C..G  473803
448       90789                                                              ..  90790
448       568054                                                     ......C...  568044
                                                                             \ 
                                                                             | 
                                                                             G
428       682127                                                         ...G..  682122
428       295551                                                    ..T....AG.G  295561
379       185754                                                      .....CG.G  185762
379       565008                                                     ......---.  565002
373       487413                                                   ........C..G  487402
373       856015                                                     .........G  856005
                                                                             \ 
                                                                             | 
                                                                             G
373       658869                                                      ......G.G  658861
373       899645                                                     ....A...C.  899654
373       324762                                                            ..G  324760
373       382590                                                     ...A..C..G  382599
373       293085                                                              .  293085
356       518618                                                    .......C..G  518608
356       362724                                                     .......G..  362715
356       771467                                                          ....G  771471
356       536512                                                    .......C.C.  536522
356       537853                                                     ......C..G  537844
356       126199                                              ......A.......---  126185
                                                                   \           
                                                                   |           
                                                                   A
328       131560                                                            ..G  131558
328       179121                                                    ........G.G  179111
328       564690                                                   ..C.........  564701
328       617366                                                              .  617366
257       904302                                                              .  904302
257       801802                                                 ...........T.G  801816
                                                                     \         
                                                                     |         
                                                                     A
257       873994                                                     .......G.G  874003
257       586821                                                    ........GC.  586811
257       748634                                                     ....A..G.G  748625
257       1006923                                                     ......G.G  1006914
                                                                             \ 
                                                                             | 
                                                                             G
205       684171                                                            ..G  684169
205       459979                                                       ...A.C.G  459972
205       921195                                                     .......G.G  921204
205       572918                                                     ..........  572909
205       1200135                                                    .........G  1200144
192       1021342                                                        ..C...  1021347
192       922676                                                              .  922676
192       247730                                                              .  247730
192       587416                                                    .......C..G  587405
                                                                             \ 
                                                                             | 
                                                                             G
192       193317                                                         ..C...  193322
192       188347                                                     .....A...G  188356
192       1323563                                                 .......A...C.  1323576
                                                                      \        
                                                                      |        
                                                                      A
160       122960                                                     ......C..G  122969
160       1326430                                                    ..C....G.T  1326439
129       216775                                                            ...  216777
129       658092                                                     ........CG  658083
129       354292                                                     .......G.G  354283
111       519515                                                     ......C..G  519506
111       181649                                                     ..C...C..G  181640
111       12872                                                      .......GG-  12880
111       719891                                                      .....C...  719899
111       1617751                                                      ....CC..  1617758
96        1165821                                                      .....G.G  1165828
96        1023281                                             ....TC........G.G  1023298
                                                                             \ 
                                                                             | 
                                                                             G
96        87663                                                      .......G.G  87654
96        283844                                                     ..A.......  283835
96        767107                                                        ...C..G  767101
96        1206234                                                    .......GC.  1206243
96        1688512                                                     .....C..T  1688504
96        392427                                                     .......GC.  392436
96        663100                                                              .  663100
96        309558                                                      ......T..  309566
96        710402                                                         ......  710397
96        197741                                                     ...A...G.G  197750
86        362152                                                      .....C..G  362144
86        967095                                                     .......GC.  967104
86        543295                                                        .....C.  543289
86        721771                                                    ..A.....G.T  721761
86        768188                                                 ..T.......C.CG  768175
86        611782                                                     .......G.G  611773
86        565211                                                           ...G  565208
86        796972                                                         ...T.G  796977
86        816952                                                        ......G  816958
86        1712680                                                        .....G  1712685
86        993059                                                     ......C.C.  993050
70        394267                                                         ...G.G  394262
70        1722865                                                        .....G  1722870
70        1263351                                                    .......G.G  1263360
70        1454075                                                    ..A....G.G  1454066
70        1456503                                                        ...G.G  1456498
70        991196                                                 ....-....A.G..  991184
70        1384291                                                             .  1384291
70        1388322                                                     .....C...  1388330
50        1890054                                                    ......AG..  1890045
50        1232691                                                ...A......CG.G  1232678
50        1479532                            .....G........AAT...A..A.....AC..G  1479568
                                                         \           \         
                                                         |           |         
                                                        TT           A
50        586661                                                    .......CG.G  586671
50        1691490                                                    ........C.  1691499
50        1332292                                                 ..A.......G.G  1332304
50        727509                                                       .....G.G  727502
42        787684                                                    ........G.G  787694
42        2086905                                                        ..C..G  2086910
42        558677                                                     .......G.G  558686
42        1015183                                                             .  1015183
42        1204726                                                    .......G.G  1204717
42        140054                                                     .......GCT  140045
42        1586925                                              .....G..A...C..T  1586910
42        888718                                                    ...........  888708
40        1008839                                                 ..A......C..G  1008827
40        1553661                                                    ......C..G  1553652
40        1157620                                                        ..C..G  1157615
40        1715246                                                        .....G  1715241
40        1388974                                                    ......C.C.  1388965
40        1177024                                                   ...C...C..G  1177034
40        444637                                                      ...A..T.G  444629
40        1247117                                                    .....AC.C.  1247126
35        1543958                                                      ....C..G  1543965
35        898937                                                     .......G.G  898946
35        1493701                                                    ..C...C..G  1493692
35        1232900                                                             .  1232900
35        195287                                                     ......CGC.  195296
35        1296441                                                    ......C.C.  1296450
35        1835734                                                 ..A......CG.G  1835722
35        1385645                                                    ......C.GG  1385636
35        1182645                                                    .........-  1182637
35        1422741                                                    ......CG.G  1422750
35        1408755                                                    ..C...C.C.  1408764
24        119759                                                     .......G.G  119750
24        1376986                                                    .......G..  1376995
24        604654                                                        ...C..G  604660
24        969997                                                     ......C..G  969988
24        744028                                                            ...  744030
24        885880                                                              .  885880
24        398786                                             .......A.T....C...  398768
                                                                     \         
                                                                     |         
                                                                     A
12        2345648                                                    .......G.G  2345639
12        2834018                                                    ......C..G  2834009
12        27369                                                      ......C..G  27360
12        211267                                                       ........  211274
12        1992385                                                    .......CC.  1992394
12        1823684                                                        .....G  1823689
12        1603399                                                    ......C..G  1603408
12        184541                                                              .  184541
12        2186896                                                    ......C.C.  2186905
12        2211160                                                       ...A.C.  2211166
12        2459562                                                    .......GC.  2459571
12        239370                                                     ..C....G..  239379
12        1689609                                                    .........G  1689618
12        2500450                                                    ..A....GC.  2500441
12        1985195                                                    ......CT.G  1985204
11        2627464                                                    .....AC..G  2627473
11        2739226                                                            ..  2739225
11        864740                                                     ......C...  864749
11        2318235                                                        ..C..G  2318230
11        2652270                                                    ......CG..  2652261
11        2725648                                                   .......C.C.  2725638
9         2053913                                                    ....A.....  2053922
9         2332882                                                    ....A.C...  2332891
9         1753299                                                      .......G  1753292
9         147149                                                         ..C..C  147144
9         3028454                                                    .........G  3028445
9         2538723                                                    .......G.G  2538714
9         1157818                                                    .......GCT  1157827
9         751004                                                              .  751004
9         762896                                                         ...G.G  762901
9         2640171                                                    ..C......G  2640180
9         2549126                                                    ......A..G  2549117
9         2158494                                                        ..C..G  2158499
9         1699044                                                     .......A.  1699036
9         168679                                                    ........G.G  168669
9         295841                                                      .....C...  295849
7         3189264                                                           ..G  3189262
7         2226172                                                             .  2226172
7         3048309                                                        ..C..G  3048314
7         786230                                                      ......G.G  786238
7         1309380                                                        ...G..  1309385
7         3236549                                                           ...  3236547
7         975416                                                   ....C....G.G  975405
7         1958617                                                    ......AG.G  1958626
7         1962509                                                           ...  1962511
7         407185                                                     .......GC.  407176
7         659201                                                              .  659201
7         1239740                                                        ..C..G  1239745
7         288819                                                             ..  288818
7         703540                                                         .....G  703545
7         2009958                                                 .....CA...GC.  2009970
7         2129570                                                    .......G.G  2129561
7         1363327                                                     ......CC.  1363319
3         2145989                                                    ..C...C..G  2145980
3         193970                                                     .........G  193961
3         2469102                                                   .......C...  2469091
                                                                             \ 
                                                                             | 
                                                                             G
3         577443                                                      .....C..G  577451
3         1937135                                                   .......---.  1937142
3         1565388                                                     .....C...  1565396
3         1935041                                                       ....GC.  1935035
3         651996                                                     ......C...  652005
3         2258123                                                     .....CT.G  2258131
3         1023440                                                   ..........G  1023451
                                                                            \  
                                                                            |  
                                                                            G
3         1442500                                                     .....C..G  1442508
3         2210888                                                 ..........GCG  2210876
3         2230504                                                 ..A......CC..  2230516
3         1486899                                                    ......C.C.  1486908
3         318289                                                     .......G.G  318280
3         187554                                                         ..C...  187549
3         1059969                                                    .......GAG  1059978
3         1776366                                                     .....C..G  1776374
3         966575                                                              .  966575
3         945876                                                       .....GCG  945869
3         2562531                                                    .......G.G  2562522
3         225184                                                ....A.......GCT  225170
3         2008100                                                    ..C...C..G  2008109
3         2284357                                                        .....G  2284362
1         2200243                                               ..G....CA...G.G  2200229
1         1847004                                                    ......C.CC  1846995
1         546655                                                            ...  546653
1         1259668                                                ...G...A..GG..  1259655
1         2056014                                                 ..G.........G  2056002
1         1779383                                                       ......G  1779377
1         1263887                                                 ..G.......G.G  1263875
1         2003115                                                    .......G.G  2003124
1         2710527                                                  ....C...C..G  2710538
1         1748067                                                        ...G.G  1748062
1         1719789                                                    .......GC.  1719798
1         1109539                                                    .........G  1109530
1         2213446                                                 ..G........G.  2213459
                                                                              \
                                                                              |
                                                                              C
1         1899466                                                    ..C...C..G  1899457
1         1251482                                                        ..C..G  1251487
1         1571490                                                        ..C..G  1571495
1         3310337                                                    .....C.G.G  3310346
1         1999441                                                    .......G.G  1999450
0         5188929                                                    ......C.CT  5188938
0         4447124                                                      .....G.G  4447117
0         156407                                                     ......C..G  156398
0         5862279                                                     ......G..  5862271
0         1199899                                                        ..C...  1199894
0         3496830                                                    .......G.G  3496839
0         3481368                                                            ..  3481367
0         1067954                                                    .......G..  1067963
0         637426                                                    ........G..  637437
                                                                             \ 
                                                                             | 
                                                                             G
0         1340343                                                    ......CG.G  1340352
0         3392652                                                    .........G  3392643
0         715999                                                 ...A.......GC.  715986
0         3643285                                                        ...G..  3643280
0         2636889                                                     ..A..C..G  2636881
0         4265662                                                    ......C.C.  4265653
0         5329925                                                    ......C.C.  5329934
0         94859                                                         ....G.G  94853
0         1580832                                                    ......C..G  1580841
0         1615561                                                    .......C.G  1615570
0         1152877                                                   ..........G  1152887
0         4246908                                                      .....G.G  4246901
0         2438009                                                    ......C..G  2438018
0         4793525                                                        .....G  4793530
0         4157168                                                         .....  4157164
0         561239                                                    .......A..G  561228
                                                                            \  
                                                                            |  
                                                                            G
0         4669224                                                        ...G.G  4669229
0         5339567                                                    ......C.CG  5339576
0         4092891                                                      ....C..G  4092898
0         4491188                                                    .........G  4491179
0         6468826                                                    ......C..G  6468835
0         3604590                                                   ........G.G  3604601
                                                                             \ 
                                                                             | 
                                                                             G
0         3567852                                                    .........G  3567862
                                                                           \   
                                                                           |   
                                                                           A
0         671315                                                       ....CC.G  671308
0         5581405                                                    ......CTC.  5581396
0         2546949                                                     .....C.AG  2546941
0         2588216                                                   .......C...  2588226
0         1115900                                                    .......GA.  1115891
0         6039099                                                    ......CG.G  6039090
6893      25576                                                     ...C....C.G  25566
4636      74099                                                         ...C.C.  74093
4246      109020                                                        ....G..  109026
3961      44826                                                      ...A..CG..  44817
3230      82755                                                             ..G  82753
3107      48147                                                          ...G.G  48152
3107      143337                                                         ...G.G  143332
3107      3530                                                       ......C...  3521
3107      187954                                                     ......C...  187963
2353      76431                                                        ....C..G  76424
2353      233757                                                     ......C..G  233766
2246      3475                                                       ......-..G  3483
2246      262331                                                     ......-..G  262323
2246      29345                                                  ...A..G...A..G  29332
2246      236461                                                 ...A..G...A..G  236474

Query_13  1614     GTAGTGAATCCCTGCGATCCCAGCACTTGGGAAGCTGAGGCAGGTGAATCACTGCGCGTG  1673
273       208028   ..G...C.CA.....A...........C....G..A........C.G...T...T.A..T  208088
                                               \                               
                                               |                               
                                               A
273       632039                   ...........CA...G..A..........G..GG...T.A...  632082
273       498951                     .................A...T....CAG...T..AT.A..T  498910
273       330786                   ...........CA...G.TA..........G...G...T.A..T  330829
273       525699                   ......TT...CA...G.................T...T.A..T  525656
273       776505   ..G...C..G...TTA................G..A........CAG...T...A.TT..  776565
                    \                                                          
                    |                                                          
                    G
273       343747   ..G..TC..G...TTAG...............G..A..A....ACAG..AT...A.--.T  343690
273       627006   ..G...C.CT...TTA...........C.......A........A.G...T...T.A..T  626945
                                                  \                            
                                                  |                            
                                                 GA
273       726268                                                            ..T  726270
273       213556                                                            ..T  213554
273       726197                   ................G..A........CCG...T...T.A..T  726241
                                                  \                            
                                                  |                            
                                                  T
273       513034                     .......T..A..........A....A.G..T.TAA---..T  513072
4         3395886  T.G...T..A...TT....T...............A....A.....G...T...T.A..T  3395945
4         1193436         ..A.....A....T...........G......T....A.G.CTG..AT.A..T  1193488
4         3073938  ..G.C.C..G.A.TTA...........CA...G..A..A..G....G...T...T.A..T  3073879
4         1253364                  ..........C.....G..A......A.A.G...T..AT.A..T  1253321
4         2284784                  ....A.A....G..A.G...........A.G.CGG...T.A.GA  2284827
4         3505532  ..G...C..G...TTA...T............G..A........CAG...T...T.A..T  3505591
4         2376169                   ..T.........A.....G......T...G...T...T.A..T  2376127
4         1340307                  ...........CC...G..G........A.G.A.G.A.T.A..T  1340350
4         3368196                     .............G..A..A..C.CCAG..GT...T.A..T  3368236
4         2310304                  .....G.............A..........T...T...T.A..T  2310261
4         2916343  ..G...C..G...TTA...........CA.A.G..A........CAG...T...T.G..T  2916402
4         2531298  ..G...C..GA...T...........CA....G..A........C.G...T...T.A..T  2531358
                                            \                                  
                                            |                                  
                                            C
4         3325155            ....GA................G..A........CAG...T...T.A..T  3325204
4         1384969            ....TA...........CT...G..A........CTG...T...T.A..T  1384920
4         3016992                 ............CA...G.TG........C.G.......T.AA.T  3016948
4         3389254                  ................G..A........C.G...T..TT.A..T  3389211
4         2644167                  ................G..A..........G...T...T.A..T  2644210
4         965438                   .............AA.G..A........CAG...TG..T.G..T  965395
4         1264743                  ................G..A..........G...T...T.A..T  1264700
4         2974010                  ................G..A........CAG...TT..T.A..T  2974053
4         2794398  ...C....GG....AA................G..A..........G.G.T...T.G.CT  2794457
4         2933826                  ..........CCA...G..A...........G..T..AT.A..T  2933783
4         1924334                   ...........A......A..........G...T..AT.A..T  1924376
4         3320495                  ................G..A......A.C.G...T...T.A..T  3320538
4         2137406                                      .......ACAG...TA..T.A..T  2137429
4         3409684                                                           ..T  3409686
4         1117761                                   ..A....T.....G..AT...T.A..T  1117735
4         3221046                  ...........CA...G..A........A.G...T...T.A..T  3221089
4         2028189                      ............G...........A.GC.TG.CA.A...T  2028150
4         3062437                  ................G..A.......AA.G..TT...T.A..T  3062480
4         2186259                                      ..........G...T...T.A..T  2186236
4         2475372  T.....T.CA...TTA...........CA....A-..........AG...T...T.AA.T  2475430
4         3623122         ..G.....A................G..A..........G...T...T.A..T  3623069
                                               \                               
                                               |                               
                                               G
4         1932632  ..G...C.CA....T.................G..A.......A..G...T...T.A..T  1932572
                                               \                               
                                               |                               
                                               G
4         2496290                      .......CC..T............A....TG..CTAAA..  2496329
4         2139693  ..G...C.CA.T.TT..........T.........A.......CCT.G...TA.T.A.AT  2139631
                                                                     \         
                                                                     |         
                                                                   TAC
4         361668                   ................G.AA..........GT..T...T.A..T  361625
4         3234793                  .............A..G.TA..A...C.G.G...T.....A..T  3234836
4         2388702                  .........G..................A.G..GGT..T.A.G.  2388745
4         1245540  ..G...C.C....TTA.................ATA.........AG...T...        1245487
4         2847904                  ...........C....G.............G...TA..T.A..T  2847860
                                               \                               
                                               |                               
                                               A
4         2305743                    ....C............A.......A..G...T...T.A..A  2305784
4         2143316  ....CAC..G....TA...........CA......A........G.G.C.T...T.A..T  2143256
                                                    \                          
                                                    |                          
                                                    G
4         2970377                                                   ......CA..T  2970367
4         3428757         ..G.....A...........G....G..A..........G...T...A.TT..  3428810
                                              \                                
                                              |                                
                                              C
4         965217                                                            ..T  965219
4         2438311                  ...T.......CA...G..A.......AA.G.G.T...T.-..T  2438269
4         969835          ..G.....A................G..A..A.......TT..T...T.A..T  969888
                                               \                               
                                               |                               
                                               G
4         2858153                 ....................A..........G...T.A.A.TC..  2858109
4         2938851                 ............C....G..A....G.....G...T...A.TT..  2938807
4         989790                  ...T............GG..A..........T...T...AATT..  989746
4         3541269                  ...................A..........G.G.T...T.A.A.  3541226
4         1198716                  ................G..A..A...A.CAG...T...T.A..T  1198760
                                                                         \     
                                                                         |     
                                                                         T
4         2031141                  ................G..A..........G...C..AA.TT..  2031098
4         2351789                                                           ...  2351787
4         1594565                  ................G..A........CAG...T...A.TT..  1594522
4         541478                   ...........CA...G..A..........G...T...A.TT..  541521
4         3276785            ....TA...........CA...G..A.G....-...G...T...T.A..T  3276833
4         2084699                                                           ..T  2084701
4         2321103                                                           ..T  2321105
4         2989561                   ...T.....ACT...G..A..........G...T.C.T.A..-  2989520
4         2651060            .....C........TG.G....G...........A.G......---A..T  2651107
                                                 \                             
                                                 |                             
                                                 A
4         2107642             ...T.................G..A..T.....A......           2107681
4         2218957                  ...........CA...G..A........C.G...T..--.A..T  2218916
4         1948509                  ......A....C....G..A..............T..--.AA.T  1948468
4         1386298                  ...........A..C.G..A..........G..--..C..A..T  1386339
4         2027222                   ...............G..A..A.....C.....T..--.A..T  2027262
4         2807000                  ................G..A..A..........--..TT.A..T  2807041
4         1031719  ..G...C.....CAT....T.......-................A.G.C..---G.AACT  1031774
4         3075210                     ........G.......A.......CA...G.CA---.AA.T  3075173
840       47631    ..G.C.C.CG..CCT......G.A..CG.......A...........G..T...T.A..T  47572
840       64638                                                             ..T  64636
793       583221   ..G...C..GA..TTA.........TG.T......A..........G...T...T.A..T  583280
793       293334   ..G.CCC......TTA...G...............A..C....ACAG...T...T.A...  293393
793       457533   ..G...C..GT..TTA................G..A...A....G.G...T...T.A..T  457474
793       334996                      ....T......T.G.............G...T...T.A..T  334956
793       431071                   ...........C....G..A..A....A..G...T...T.A..T  431114
793       58225                     ........T...C..G.....A..G....G...T...T.A..T  58267
793       472168   ..G...CG.G...ATA...........C...G.CA....A......G...T...T.A..T  472228
                                                       \                       
                                                       |                       
                                                       A
793       455998                                                     .....AA...  455989
793       538839             .....A...........CA......A..........G...T...T.A..T  538889
                                                    \                          
                                                    |                          
                                                    G
793       458844             ....AT.........T.CA...G...A..A..A.A.G...C...----.T  458799
793       428517   ..G...C..G....TA................G..A........G.G...T...A.A..C  428457
                                               \                               
                                               |                               
                                               A
793       480963                                                              .  480963
793       394695   ..G..AC..G....T............A.A..G..A........CAG......--.A..T  394637
                                              \                                
                                              |                                
                                              C
793       13420    ..G...T..G....TA...............G..AA........A.G...T...T.A..-  13361
                                                     \                         
                                                     |                         
                                                     T
793       75187                    ..............A.G..A..............T...A.A..T  75139
                                                             \                 
                                                             |                 
                                                         ATGTG
6         2216302  ......C.CG...TTA.......G...CA...G..A..A.......G...T..CA.A..T  2216243
6         1509900                  ...G............G.GA..........G...T...T.A..T  1509857
6         823      ..GT..C..G...TTA...........CA...G..A........CAG...T...T.A..T  882
6         2173324                    ..T...GT..............G..AA.G.....CA.AA..T  2173283
6         2393273                  ...........C.A..G..A..........G...T...T.A..T  2393230
6         1858136         ..G....TA................G..A....T...A.G...T...T.A..A  1858084
6         730497                       ..........A.............G.G..TGT..T.A.CT  730458
6         2689963                 ....................A........CAGT..T...T.A..T  2689919
6         1924320                  ........T..C..A.G..GA.......C.G...GA....A..T  1924363
6         1512469                  ...........CT...T..A........A.G...T...T.A..T  1512426
6         2111271                 ............G.A..G..A........CAGC..T...T.A..T  2111227
6         2830522                  ....T....T..AA..G..A........CAGT..T...T.A.CT  2830565
6         1179135                  ...........C....GC.A........CAG..TG...T....T  1179092
6         1732232                  .........T.CA...G..A......A...T.C.....T.A..T  1732189
6         2481970                  ...........C....G..A........CAG...T...T.A..C  2481927
6         1558506           .....TA..........ACA...G..A...A....A.G...T...T.A..T  1558456
6         3275605                  ................G..A..........GG.TT..AT.A..T  3275648
6         1525315                  ................G..AA.......C.G...T...T.A..T  1525272
6         2049463                  ...........CA...G..A..........G...T...T.A..T  2049506
6         2104277                  ................G..A..........G...T..AT.A..T  2104234
6         2255338                  ...........CT...G..A..........G...T.....AT.T  2255295
6         2028041                  ................G..A.......A..G...TT..T.A..T  2028084
6         1738794                  ...........G....G..A..........C.G.T...T.A..C  1738751
6         1910280                  ...........CC...GA.G........A.G...T...T.A...  1910323
6         2113250                  ................G..A........CAG...T.....A..T  2113293
6         1436522                   ...............GA.A........A.G...T..AT.T..T  1436564
6         1800160                  ............A...G..A......A..TG...T...T.A..T  1800117
6         1918282                  ...........CCA..G..A........CA....T..TT.A..T  1918239
6         2144403                  ...........CA...G..A........A.G...T..C.AA..T  2144446
6         356216      ...G..A...TT....TT.........------.........AG...T...T.AC.T  356166
6         1633181  ..G.CAT..A...TTA................G..A..........G...T...A.TT..  1633240
6         1829480            ....TA...........C....G..ATT........G...T...T.A..T  1829431
6         2089201                  ...........C....G..A........A.G.......T.A..T  2089244
6         2105270                   ..............TG..G..........G..TT.A.T.A..T  2105312
6         1187409                  ....T..T........T.-....A....A.G...G.CAT.AT.T  1187367
6         1853043  ..G...C.CG....TA...........C....G..A..........G...T..CT.A..T  1853102
6         1016652                  ...........CA...G..A.......A..G...T...T.G..C  1016609
6         286981                   ................G..A........CAG...T...TAA..T  286938
6         966576                   ................G..A........C.G...T..CTAT..T  966619
6         2092925                  ...........CA...G..A..........G..TT...T.AA.T  2092882
6         2061524                       ...........G..A...A......G...T...T.A..T  2061486
6         2231680                  ...A..A.........G..A.....CAA..G...T...T.A..T  2231723
6         1857180            ....T............A....G..A........A.G...T...T.G..T  1857230
                                              \                                
                                              |                                
                                              C
6         1577698  ..G...C..G....TA...........A.......A..A.......G..TT...TAA..T  1577758
                                              \                                
                                              |                                
                                              C
6         1591178                  ...T...T........GA.A..............TG.AT.A..T  1591222
                                              \                                
                                              |                                
                                              C
6         2807722                  ...................A..........G...T...T.A..T  2807766
                                               \                               
                                               |                               
                                               G
6         1259500                 ............C....G..A.G........G...T...T.A..T  1259456
6         60942                    ...T...AG..A.......A..........G.G.T...T.A..T  60899
6         1886550            ....TA...................A........CAG.G.G...T.A..T  1886600
                                               \                               
                                               |                               
                                               G
6         2120972  ....C.C..GT..TT...AT............G..A..........G...G...T.A..T  2120912
                                               \                               
                                               |                               
                                               A
6         2329841                   ...............G..A..........G...T...T.A..C  2329798
                                               \                               
                                               |                               
                                               G
6         2577210                  ................GA.A.....G..A.G...T...T.A..T  2577167
6         2506543  ....CAC..A.........T..........A.G...........A.G....---T.AA.T  2506487
6         1252945                                                   ...A...G..T  1252935
6         2494822                  ..T........C...G...A......A...G...T...T.A..T  2494866
                                                     \                         
                                                     |                         
                                                     G
6         1902435  ..G.CAC..G....T............A....G..CA.......C.G...T...T.A..T  1902495
                                              \                                
                                              |                                
                                              C
6         822381                   ............T...G..A....A.....G...T..--.A..T  822340
6         1159927  ..G...C..G...TTA...........CA...G..A.....TA...G...T..--.A..T  1159870
6         998214            .....T............CT......A........CAT...T...T.A..T  998265
                                                     \                         
                                                     |                         
                                                     C
6         16308              .....A.C..T......CA...............A.G....G---.A..T  16354
6         2004389                                                           ..T  2004391
6         1613994                                                   ...A.T.A..T  1613984
6         2341042                  ...........CA...G..A..........G...C...T.A..T  2341085
6         826580                   ............-...G..A..........G.G.T...T.A..T  826622
6         1333691                                                           ..T  1333693
6         2495888                                                           ..T  2495886
6         2211204  ..G.C.C.CA....TT...........CC......A..........G..TG..AT.A..T  2211144
                                                    \                          
                                                    |                          
                                                    G
6         1525245                                                           ..T  1525243
6         2004813                     .............G..A..A.......G...T...T.AT.T  2004773
6         2231750                                                           ..T  2231752
6         1989957    ....C.GA....T............A....G..A..........G...T...T....T  1990015
                                              \                                
                                              |                                
                                              C
6         1713486                                                           ..T  1713488
6         2697781  ..G.C.C..G....TA...........C...G..G.C.......CAG.C.T.C.T.A..T  2697841
                                                       \                       
                                                       |                       
                                                       A
6         1921923                  .........T......G..A........C.G...G..CT.A..T  1921878
                                                                      \        
                                                                      |        
                                                                     AT
6         2313384                                                         ....T  2313388
6         2235223                  ...........AA...G..A........CC....T...T.A..T  2235180
6         1686822                                                           ..T  1686824
6         1499822                  .....G..T..C....G..A..........GGG..T.---...T  1499862
6         2030367                                                           ..T  2030369
6         1400808                                                           ..T  1400810
6         2495956                  ...........C.......A..........G...T...A.TT..  2495913
6         2180120                  ...........GA...G..A..........G...T...G.TT..  2180163
6         1229784           .....TA...........CA...G..A......-...G...T...T.A..T  1229735
6         854223                   ...........G....G..A...A......G.G.T...A.TC..  854180
6         1247353                  ...........G....G..A..A.......G...T...A.TT..  1247396
6         1594672                  ................G..A........CAG..TT...A.TT..  1594629
6         2056412                  ...........CA...G..AC.........G...T...A.TT..  2056369
6         1047075                                                           ..T  1047073
6         1693164            ....TA................GA.A........C.G...T..--.A..T  1693117
6         1637936  ..G.C.C.CT...TTA................G..A..........G...T...A.TT..  1638001
                                                 \                             
                                                 |                             
                                            GAGGCA
6         1511602                                                           ..T  1511600
6         1571325            ....TA.........T....ATG...........A.G....-..A..--T  1571279
6         2008338                                                           ..T  2008336
6         1869253                  ...........CA...G..A..........G...T...A...A.  1869208
                                                                           \   
                                                                           |   
                                                                          TT
6         2057077                  .......TG.......G..A..............T...T.A.CT  2057122
                                                                   \           
                                                                   |           
                                                                  CC
6         1761484                  ....T..............A.........T....T...        1761521
6         2054134                  ................G..A..........G...T...        2054171
6         1616764         ..G....T............G.......A........C.G...T..AT.A..T  1616817
                                              \                                
                                              |                                
                                              C
6         1248017                  ................G..A........CTC...T..--.A..T  1247976
6         1839007                  ................G..A............ATC..--.A..T  1839048
6         1753348  ..G...C.CG....TA................G....-T.......G..AT...T.A..T  1753289
                                               \                               
                                               |                               
                                               A
6         2747262                  .........GC...A.............A.G..---....GT..  2747220
                                                                          \    
                                                                          |    
                                                                         AA
6         1537454                  ................G..A..A.....C.G...T..--.A..T  1537413
6         1967908                  ...........A....G..A..A...........T..--.A..T  1967867
6         2592769                  ...........CA..C...A.....T..C.G...T..--.A..T  2592728
6         2209950                 .................G..A..........G.----.TT.A..T  2209910
6         1570883  ..TC...--.....T.............T.A.G...........                  1570924
6         2052020                  ................G..A..........G..--..TT.A..T  2051979
6         940623   .....A.....T.A--..............A....AA.......CAG...T...A.--.T  940681
                           \                \                                  
                           |                |                                  
                          CA                A
6         885071   ..G...C..G...TTA...................A..........G...---.A.A...  885133
                                                 \                             
                                                 |                             
                                            AAGACA
1576      56023                    ...............G...A........CAG.C.T..AT.A..T  56066
1576      312851                   ...............G...A........CAG.C.T..AT.A..T  312808
1576      177714                   ...........C....G.TA..A.....A.G...T...G.A..T  177757
1576      191160                   ...........C....G.TA..A.....A.G...T...G.A..T  191117
1576      183303                   .....CA.........G..A...A....CAG...T...T.A..T  183260
1576      185571                   .....CA.........G..A...A....CAG...T...T.A..T  185614
468       304247   ..G...C.CA..CTTA...........CA...G..A.......TCTG..TTT..T.A..T  304188
468       45089    A.G.....AGT..T.A...T............G..A...A......G...T...TAA..T  45148
468       372272                   ................G..A..........G...T...T.A..T  372315
468       487699     ....C.AA....T............CA...G..A..........G...C...T.T..T  487642
468       462508                   ..T......T..AA..G..A........A....TG...T.A..T  462465
468       15543                    ...........CA...GA.A....T...AA.G..T..TT.A..T  15500
468       143024             ....T............CT...G..A..........G...T...T.A..T  142975
468       371231                      ........C....G..A........A.G......AT.A..T  371190
                                               \                               
                                               |                               
                                               A
468       293222                   ...........A....G..A..........G...T...T.A..T  293179
468       443788                   ...T............G..A..A....C..G...T...T.A..T  443831
468       47569                    ............A...T..A........A.G..TT..T..A..T  47612
468       458228                   ...........CA...G..A........C.G...T...T.A..T  458185
468       455583                      .............G..A..............T...T.G..C  455543
468       473989                   ...........G....G..A........C.G...T...T...CT  474032
468       375676         .......T.---..............G..A..........G...T...T.A..T  375726
468       730197                   ...........CA...............A...CT..CAT.AT.T  730241
                                                    \                          
                                                    |                          
                                                    A
468       347418                   ................G.TA........G.G.G.T...T.A..T  347461
468       809476                   ...........C....G..A........C.G...T...T.A..T  809433
468       326715                                                        ...A..T  326721
468       607307                   ...........C....G..A.........AG...T...T.AC.T  607264
468       247                          .......CT...-..........AA.G..TG.CCT.A..T  209
468       567228   ..G...C..G....TA...........A....G..A..........G...T...T.A..T  567288
                                              \                                
                                              |                                
                                              C
468       688304                                 .............CA.G..G---..AA..C  688278
468       371544                  ....................A.........AG.C.T..AT.A..T  371499
                                                    \                          
                                                    |                          
                                                    G
468       385284                   ................G..A...AGT....G...T...T.A..T  385239
                                               \        \                      
                                               |        |                      
                                               G        A
468       189204                                                        ...A..T  189198
468       451055                   ....T.T........G...A...........G.-----------  451088
                                                     \                         
                                                     |                         
                                                     G
468       552820                      .............G..A..........G...T...T.A..-  552781
468       488295                   ...................A..........G..--...ATTT..  488336
468       541148          ..G.....A................G..A..........GG..T..--.A..T  541097
                                               \                               
                                               |                               
                                               A
103       277455   ..G.C.C.C.....TA...........CA...GA..........C.G...T...T.A..T  277396
103       1036203                  ...........A.ATTG.....A....AA.G........AA..C  1036160
103       408573      ...C.C.....TC...........CAA..G..A..........G...T...T.A..T  408517
103       63674              ....TA................G..A..........G...T...T.A..T  63723
103       761247                  .................G..A........G.G...T...T.A..T  761291
103       808669                   ...........CAA..G..A..........G...T...T.A..T  808712
103       127761          ..G....TA................G..A......AAC.G...T...T.A..T  127709
103       328232          ..G....T.................G..A........CAG...T...T.A...  328179
                                              \                                
                                              |                                
                                              C
103       758733                                   ...A..........G.......T.A..T  758706
103       1229582                  ................G..AA...........A.C...T.A..T  1229625
103       285545                   ...........CA...G..A..........G...T...T.A..T  285502
103       224623                   ...........G....G..A.......A..G..GT...T.A..T  224580
103       878049                   ..A.............G..A......C.CAG...T...T.A..T  878006
103       491194                  .......A....CT......A........G.G...T.....A..T  491238
103       222926                      .............G..AC..T.........TT...G.A..T  222966
103       82442                    ...........A.......A........CA....T...T.A..T  82399
103       1333542                  .........T.A....G..A.G......C.G...T...T.A...  1333499
103       1451065                  ................G..A........CAG...T...T.A..T  1451022
103       331592                   ............A...CAGA..........G...T...T.A..T  331635
103       1208367                  ..T...A.........G...........A....T..CA.AA..T  1208410
103       986487                   ............A...G.AA..T.A.....G.G.T...T.A..T  986444
103       1253402                  ................G..A........A.G...T...T.A..T  1253445
103       218023                   ............A...G..A........C.G...T...---AAT  218063
103       309996                   ..G....A...CA...G..A..............T...T.A..T  310039
103       888549                        ...........G..A..........G...G...T.A..T  888587
103       912233                   ............A...G..A....A.....C...T...T.A..T  912190
103       98536                    ................G.............G...T...T.A..C  98493
103       1192283            ....T............CA...G..A.......TC.G...T...T.A..T  1192234
103       750361             ....T.................G..A..........G..AT...T.A..T  750411
                                              \                                
                                              |                                
                                              C
103       952610   ..G...C.CA...TTA...T........T...G..A....T....AG...T...A.TT.A  952669
103       100592                   ................GA.A..........G...T...T.A..T  100549
103       133395   ..G.CAC..A....TA................G..A...T......G......--.A..T  133338
103       1482684  ..G.C.C.CG...T.A................G..A........CAG..--..TT.A..C  1482627
103       52138                                                     ...A..AA..T  52148
103       699493   .C....C..G....TA...........A...GG.G...........G...T...T.A..T  699553
                                                       \                       
                                                       |                       
                                                       A
103       241800                                                  ...T...T.A..T  241788
103       200592     ....C.C.....TA...........G....G..A..........G...T...T.A..T  200534
                                              \                                
                                              |                                
                                              C
103       290927                     ..A..............A..A.......GG..T..CT.G..T  290969
                                                                           \   
                                                                           |   
                                                                           T
103       1229652                                                           ..C  1229654
103       113999                   ...................A..........G...T...T.A..T  113950
                                              \  \                             
                                              |  |                             
                                              G AGGCA
103       888614                                                            ..T  888616
103       476092              ...T...........AG....G...........A.G..G....T.A..-  476139
103       414827                   ................G..A-............GT...T.A..T  414785
103       312848                                                            ..T  312846
103       1031283                  ...........C....G..A......A.CAG.......A.TT..  1031326
103       765346             ....TA...T............G..A...........GC.T..--.A..T  765299
103       1091063            ....T................--..A........C.G.C.T...T.A..T  1091115
                                              \                                
                                              |                                
                                          CAGGG
103       185857                   ...................A..A.....-.GG..T.C.T.A..T  185899
103       1486251            ....T..C..............G..A..........G...T..TT.A..T  1486201
                                                                       \       
                                                                       |       
                                                                       T
103       54926                                                             ..T  54928
103       1217407            ....TA...........C...G...A........C.G...T.C.T.A..T  1217357
                                                     \                         
                                                     |                         
                                                     G
103       769440   ..G...C.CG....T....T........A..TG..AA.........G...T...T.A...  769375
                                                 \                            \
                                                 |                            |
                                                 A                        TTGAG
103       57211                    ...........C....G.............G...T...        57174
103       287272                   ...........CA...G...........A.G..TT..-T.A..T  287230
103       287609                   ...........CA...G..A..........G...T..--.A..T  287650
103       1168304                   ...............G..A.........AG...T..--.A..T  1168344
103       106663             ....TA..........CG....G..A..........-...T...T.A..T  106711
103       480878                    ...............G..A........C.G...T..--.A..T  480838
103       706209                    ...............G..A........C.G..--..C.AG..T  706169
103       1265815      ..T..G............A....C....G..A..-----...G...T...T.A..T  1265865
103       1345071                  ...........C.......A..A..G....G...T...T.A..T  1345115
                                               \                               
                                               |                               
                                               A
103       633422                   ...........C....G..A........CAG...T...A.AT..  633466
                                               \                               
                                               |                               
                                               A
103       467732                    ...............G..AC....G....-...T...A.TT..  467773
3914      46063    ......C.C.....TA...........CAA..G..A..............T...T.A..T  46122
3914      108684                  .............T...G..A...AT.....G...T...T.A..T  108728
3914      48284                    ................G..A..............T...T.A..T  48241
3914      129529                   ...........C.......A........CAG..TG..--.A..T  129488
867       37651    ..G...C.C....TTA.C..............G..A...A....G.....T...T.A..T  37710
867       172455          ..A....TA.....CA.........G.........A.A.T...T...TAAA.T  172403
867       27238    ......C.AAT..TTA...........A..A.G..A........CAG...T.A.T.A..T  27297
867       269139                  ...G.............G..A........A.G...T...A.A.CT  269095
867       247028          ..G...TT....................A......A.CTG...T..AT.A..T  247080
867       332655                   .......T...C....G..A..............T...T.A..T  332699
                                               \                               
                                               |                               
                                               A
867       387582                                                        ...A..T  387588
867       162435   ......T..G...C...........T......G..A.......A..G...T...T.A..T  162370
                                                     \                         
                                                     |                         
                                                CAGAGT
867       337864   ..G...C.CA...AAA...................A......A.......T...T.A..T  337799
                                                    \                         \
                                                    |                         |
                                                    G                     TCAAG
867       362549                    .......G.......G..A....T...CAG...T...A.TT.-  362590
867       256639                   .......A.T......G...A.......A.GG....AA---..T  256599
867       278770                    ...............G..A..........G...T..--.T..T  278730
684       417358   ..GA..C..G...TTA.C.........CA...G..A........A.G...T...T.A..T  417299
684       437536   ..G...T..G...CTA...........CA..CG..A..........GG..T...T.A..C  437595
684       682301   ..G.CAT..G...AT....................AA.............T...T.A..T  682242
684       439839                   ...........G....G..A......A.CAG...T...T.A..T  439796
684       357443                  .................G..A..CA...A..G...TT..T.A..T  357487
684       535365                                                            ...  535363
684       295190                   ..T.......CC....G..A..............T..--.A..T  295231
684       50125              ....TA...........G....G..A........C.-...T...T.A..T  50174
                                              \                                
                                              |                                
                                              G
684       19727    ..G.A.CC.G...TT.................GA.A........C.G.......T.AA.T  19667
                                              \                                
                                              |                                
                                              C
684       115020                                                            ..T  115022
684       122545                  ...........CC....G..A.......A..G...T...T.A..T  122591
                                                                   \           
                                                                   |           
                                                                  TC
684       517093                   ...................A.......----...T...T.A..T  517054
534       364421   .....AT..A....TA...A.....T.GAA.....CA.A.....A.C......AT.A..T  364480
534       106815          ..G...TT...TG............G..A..........G...T...T.A..T  106867
534       608038          ..G....TA...........CA...G..A..........G..TG...T.AA.T  608090
534       724212                   ................G..A..........G...T..AT.A..T  724169
534       75192                    ................GT.A........CAG...T...T.A..T  75149
534       255606                   ...........CAA..G..A......A...G...T...T.A..T  255649
534       605496                   ............A......A...A......G...T...T.A..T  605539
534       498486                         .....CA...G..A.G.A.T.C..G.......T.A..T  498523
534       252660                   ...........C..-.G..A.......-.....TG.CTT.A.CT  252701
534       114036   ..G..A...G....TA................G..A..A.......G...T...T.A..T  114096
                                               \                               
                                               |                               
                                               G
534       68438    AC....C..G...A.A.......G...CA............GA.A.G..---..T.G...  68382
534       522253   ..G.AAC..G.A.TT............CAA..G..A..........G...T..-T.A..T  522311
534       597032   ..G...C..G....TC...........C....G..A..........G...T..AT.A..T  596972
                                                \                              
                                                |                              
                                                A
534       784730   ..G...C..G....TA...........G....G..A....A...C.G...GT..T.A..T  784670
                                              \                                
                                              |                                
                                              C
534       170646                                                            ..T  170644
534       232426                     ..............G.TAA.......CAG...T..CT.A..T  232385
534       633685                                                            ..T  633687
534       201186                          ....A....G..A........CA....--..T.A..T  201152
534       470336                   ...........A....G..A...A......G...T...A.TT..  470293
534       471924                    ..T......C....G...AT.A.T.....G...G...-.A..T  471882
                                                     \                         
                                                     |                         
                                                     G
534       757066                          ....CA......A...........G..T...A.TT..  757030
534       451577                   ..A....T........G...........A.G..T.-...ATT..  451535
534       613295             ....GA...........C.......A.......A..G...T..--.AC.T  613247
                                                    \                          
                                                    |                          
                                                    G
465       676380              ....-...T......C.....G...........A....TT...T.T..T  676333
465       738759                   ................G..A..A.......G..TT...T.A..T  738716
465       847093                   ................G..C........AC..C....AA.AACT  847050
465       835036   .GG......GTA..TAG...A........A..G...........A.G.---.A.T.AA.T  834980
465       836021                   ....T...........G..A.......A..G...T...T.A..T  835978
465       846880                                                          ....T  846876
465       823693                                                            ..T  823691
465       743267             ....TA....A..............A........A.G...T...A.A..T  743217
                                                    \                          
                                                    |                          
                                                    G
288       812622   ..G.CAC.CA.....A...........CA...G..A........CAG...T...T.A..T  812563
288       1047229            ....TA...........CA...G..A..........G...T...T.AA.C  1047180
288       824666   ..G...C..T....TA................G..A........CAG...T...T.A..T  824607
288       750787             ....TA.C.........CA...GA.A..............T..CT.A..T  750836
288       814423                   ...........CA...G..A..........G...T...T.A..T  814380
288       150339                   .........A.C....G..A..........G...T..CT.A..T  150296
288       586885                   .............A...A.A..........G...T...T.A..T  586928
288       998316                   ...........C.A.G...A..........G...T...T.A..T  998273
288       502542         ..A...A.T.................G..A..........G...T...T.A..T  502489
288       692806                                                            ..T  692804
288       389498                   ................G..A........CAG...T...T.A..T  389541
288       1110478                   ........T....A.G..A..............T...T.A..T  1110520
288       331335                     ............A.G..A..........G.C.T..AT.A..T  331376
288       992422                   ................G..A........A.C.A.T...T.A..T  992379
288       685633   ..G.C.C..G....TA................G..G........C.G.......T.A..T  685693
                                              \                                
                                              |                                
                                              C
288       166122          ..G....T............A....G..A..........G.......T.A..C  166069
                                              \                                
                                              |                                
                                              G
288       309462   ..G...C..G....T............A....G..A..........G...T...T.AA.T  309402
                                              \                                
                                              |                                
                                              C
288       502794   ......TCCG....TA...........A....G..A........C.G...T...T.A..T  502734
                                              \                                
                                              |                                
                                              C
288       526401   ..G...C.CG.....A................G..A....G..C..G...T...T.A..T  526341
                                              \                                
                                              |                                
                                              C
288       973647             ...T..........G.......G.TA......C.......T..A-.A..T  973591
                                                               \  \            
                                                               |  |            
                                                         AAGATCA  G
288       777824     ....C.CA....TA...........G....GA.A..........G...G...T.A...  777881
288       197675                   ................G..A.G.....A..G...T...T.A..T  197632
288       216377   ..GTC.C.C.....TA...........AA...G..A..........G...T...T.A..T  216317
                                              \                                
                                              |                                
                                              C
288       673587                   ............T...G..A..........G...T...T.A..T  673630
288       537744             ....TA...................A........CC....T...T.A..T  537794
                                                     \                         
                                                     |                         
                                                     A
288       829948                   ................G..A........C.G...T...T.A..T  829904
                                               \                               
                                               |                               
                                               G
288       1062209              ..T..C..............G..A........CAG...T...T.A..T  1062161
                                               \                               
                                               |                               
                                               G
288       204074   ..G...C..G.....A...........C..T....A........A.G...C.AAT.A..T  204014
                                                    \                          
                                                    |                          
                                                    G
288       371735   ..G..A...G...A.A...........C..A.G..A........CAG...T..--.A..T  371678
288       196339                   ...........C.......A.......CC.C...T...T.A..T  196383
                                               \                               
                                               |                               
                                               A
288       806654             ....GA................GAAA..........G...T...A.TT..  806605
288       902552                   .......A......A.G..A........CAG.....A.A....T  902598
                                                                     \      \  
                                                                     |      |  
                                                                     T     AA
288       1052335                                                           ..T  1052337
288       1062138                                                         .....  1062134
288       351925          ..G....TA..............A.G..A..........G...T...T.A..T  351872
                                              \                                
                                              |                                
                                              C
288       707939   ..G...C..G....AA...........G....G..A........C.G...T...T.A..T  707879
                                              \                                
                                              |                                
                                              G
288       689403   ..G...C..G....TA................G........--...G..TG...T.A..T  689461
                                              \                                
                                              |                                
                                              C
288       820980                                                        ...A..T  820986
288       348707          ..G...TT.................G..AA.........G...T...        348753
288       1057425  ..G...C..G...TTA................G..A...........               1057379
288       939158   ..G...C..G....TA....T....T.C....G..A........A....TGTA.T.A..T  939098
                                               \                               
                                               |                               
                                               A
288       1104148                                                           ..A  1104146
288       1105780             ...T.G..............G...A.......ACAG...T...T.A..T  1105731
                                                     \                         
                                                     |                         
                                                     G
288       86655                                                             ..T  86653
288       160045                   ...................A.G........G...T...A.TT..  160002
288       1050000                  ...........CA...G..A..........G.......A.TC..  1049957
288       255449                                                            ..T  255447
288       891869             ....TA...........C....G..A..............T...T.A..T  891819
                                               \                               
                                               |                               
                                               A
288       360524                   ...........CT...G..A..........G...T...T.G..T  360479
                                                                         \     
                                                                         |     
                                                                        TC
288       1007655  ..G...C.CT....TA...........G....G..A..........G...G...T.A...  1007715
                                              \                                
                                              |                                
                                              C
288       592456                   ...........CA...G..A..........G...T..--.A..T  592497
288       182474                   ................G..A..T......TG...T..--.G..T  182433
288       259611                   ...........CA...G..A..C.....CAG...T..--.A..T  259570
288       475711                  ............G....G..G..........G..--..TT.A..T  475668
                                              \                                
                                              |                                
                                              C
288       646825                   ................G..A..........-...T...T.A..T  646783
288       683153             ....TA.....C.....C....G..A...........G.-T...T.A..T  683202
                                               \                               
                                               |                               
                                               A
288       868390          ..G....TA..G........C....G..A.............------.A..T  868437
                                               \                               
                                               |                               
                                               A
288       961170                   ..T.............G..A..............T..--AA..T  961212
                                              \                                
                                              |                                
                                              C
87        234216   ..G...CT.G...ATA...........CA...G..AT...T.....G...T...T.A..T  234157
87        1744551  A.G...C..G...TTAT...............G..A........A.G...T...T.A..T  1744492
87        321153   ..G...C.C.....AA.............A.....A....A..A..G.G.T...T.A..T  321212
87        1732371  ..G...T..G....TA...........CA...G..A........CAGC..T...T.A..T  1732430
87        1143617            ....TA.C........CCAA..............A.G..TG..A.AG..T  1143666
87        1162405            ....TA.C........CCAA..............A.G..T...A.AG..T  1162356
87        1785896  ...A..C.CA...TTA...........CA...G..A..........G...T...T.A..T  1785837
87        671659                    ...............G..AC.........G...C...T.A.GT  671617
87        1502450         ..G....AA...........C....G..A........C....TT...T.A..T  1502398
87        63167          .......TTA..............T.G..A........A.G..TT..CT.A..T  63220
87        1387770  ......C.CA...TT.................G..A..........G...T...T.A..T  1387829
87        963350          ..G...AT............G....G..A..........G...T..AT.A..T  963298
87        1710555            ....TA...................A........CAG...T...T.A..T  1710604
87        1605239                 .................G..A..........G...T...T.AC.T  1605195
87        1756797                 ............CA...G..A........CAG...T...T.A..T  1756753
87        1192734                  ................G..A..........G...T...T.A..T  1192691
87        127345                   ...........CA......A....T...C.G.G.T...T.A..T  127302
87        964982                   ...........C..A.G..A.........AG...T...GAA..T  964939
87        1666477                 ............CTC..G..A..........G.C.T...T.A..T  1666521
87        1745047                  ................G..A..........G...TT..T.A..T  1745004
87        660809                   ................GC.A........C.G...T...T.A..T  660766
87        552211                   ....T...........GA.A........C.....T.A.A.A..T  552168
87        1392136                  ...........CAA..G..A..........G...T..AT.A..T  1392179
87        1536522                  ................G..A..A.......G...T...TAA..C  1536565
87        127164                    ...............G..A..........G...T..AT.A..T  127122
87        984936      ...C..A...T.A................G..A.........AG...T...T.A..T  984880
87        714332                        ...........G..A.......A..G...T...T.A..T  714370
87        144486   ..G...C..G...TT.................G..A........CAG...T...A.AT..  144545
87        1001848            .....A....T....A............A...A.A.G..TG.CATTA..T  1001799
87        636663                   ...................A..........G....TC.T.A..T  636706
87        1256903         ..G....TA...........G....G..A..........G...T...T.A..T  1256956
                                              \                                
                                              |                                
                                              C
87        1517372            ...T.............CT...G..A.GA.......G...T.C.T.A..T  1517323
87        1718091         ..A....TA...........G....G..A.GCA..A...G...T...T.A..C  1718144
                                              \                                
                                              |                                
                                              A
87        1229214                  ...........C....G..A........C.G...T...T.A..C  1229170
                                               \                               
                                               |                               
                                               A
87        897537                     .................A..........G..AT..AT.A..T  897578
87        1169413                  ...........C....G..A.........AG..T....T.A..T  1169370
87        192319   ..G...T..GTT..TA...........C....G..A...........-..T...T.A..T  192378
                                               \                               
                                               |                               
                                               A
87        1004477                  ...........CA...G.............G...T...T.A..T  1004434
87        1719495  ..G.CAC..G...ATA...........CA...G..A..........G...T...T.A..T  1719435
                                                \                              
                                                |                              
                                                A
87        272346                                                            ..T  272344
87        116047                   ...........CA......A..........G...TT..T.A..T  116004
87        182118                   .............A...C.A..........G...T...T.A..T  182075
87        77153                    ............AA..G..A..........G...T...T.A..T  77196
87        1603129  ..G...C.CA....TA................G..A........CAG...C...T.A..T  1603195
                                                 \                             
                                                 |                             
                                           GGAAGCA
87        1525489            ....T.......T....CA...G.A-..............T...T.T..T  1525537
87        1210990                  ................G..A..........G...T...T.A..T  1210947
87        1436166  ...C..C.CG....T............A....G..A.TA.......G...T...T.A..T  1436106
                                              \                                
                                              |                                
                                              C
87        202891                                                      ...T.A..T  202899
87        1407334            ....TA...............G..G........A..G...T...T.AA.T  1407284
                                                       \                       
                                                       |                       
                                                       A
87        1406966            ....TA................G..A........CAG...T...T.A..T  1406916
                                               \                               
                                               |                               
                                               G
87        1495494                  ................G..A..........G...T...T.A..T  1495450
                                               \                               
                                               |                               
                                               G
87        1565884                  ...........CA...G..A.......--.G...T...T.AA.T  1565925
87        1723157                  ................G..A..A.....CAG...T...A.TT..  1723114
87        590577                   ....T......CA...CA.AA.........G...TT..A.--.T  590618
87        797821                   ...........C....G..A........C.G...T...A..--T  797780
87        275603                                                            ..T  275605
87        202131   ..G...C..G.T.TTA................G..A..........G.......T.A..T  202192
                                                 \                             
                                                 |                             
                                                GC
87        1474099                  ................G..A........C.G...T...A.-T..  1474141
87        1499640                  ....T..T.....A..G..AA.........G...T...A.--.T  1499681
87        684221                    ...............G..A..........GC..T..A..A..T  684268
                                                                          \    
                                                                          |    
                                                                      AGATT
87        637343                   ...........CA...G..A........C...CT..A.A.T.A.  637387
                                                                \              
                                                                |              
                                                                A
87        506720                   ...................A..........G...T..         506684
87        1405161            ....TA...........C.......A........C.G...T...T.A..T  1405102
                                                  \                           \
                                                  |                           |
                                                  A                   TCCAGCAAG
87        1149171                  ...........CA...G.TA..........G...T..--.A..T  1149130
87        1618850            ....T............CA......A..........G...T...T.A..T  1618900
                                                     \                         
                                                     |                         
                                                     C
1375      273762   ......T.AG...TTA..............A.G..AA.......C.G.G.T...T.A..T  273703
1375      153409                   ..G.............G..A....T..A..G...C...T.A..T  153452
1375      136476                   .........T......G..A........CA....T.CAT.A..T  136519
1375      361403             ....TA...........CA...G..A........CAG...G...T.A..T  361354
1375      16692                    ...........C...TG..A........CAG...T...T.A..T  16735
1375      61544                    ...........A.---...A......A.AAG...T...A.--.T  61582
1375      183419                   ............A......A..............T....TA..T  183375
                                                     \                         
                                                     |                         
                                                     G
1375      142629         ......A..-................G..A..........G...C...A.TT..  142577
1375      98411                    ..........C.....G..A..............T...T.----  98450
858       266027   ..G.CAT..G...TTA....T........T..G..A..........G...G..AT.A..T  266086
858       259012                   ...................A...AG.....GGC.T...T.A..T  258969
858       40956                    ................G..A......A.CAG...T...T.A..T  40913
858       214257                   ...........C.......A......AT..G...T...T.A..T  214214
858       31259                    ................GATG..AA....A.....T...G.G..T  31302
858       343611   .C....C..G...TTA.........T.A....G..A........CAGG..T...A.--.T  343554
858       25170              ....T.................G..A........CAG...T...T.A..T  25120
                                              \                                
                                              |                                
                                              C
858       32194                    ............A...-..AA.......-.....T...T.A..T  32235
858       105615                        ...........G..A..A...........C...T.A..T  105577
858       282507                                          ...........T...T.A..T  282485
                                                                \ \            
                                                                | |            
                                                                A G
858       154915                                                            ..T  154913
858       250170                                                            ..T  250168
858       177640   ..G.A.C.CGA...TA...................A..........G...T...T.A..T  177580
                                               \                               
                                               |                               
                                               G
858       130492                                                            ..T  130494
858       352159             ....TA................G...........A.G......         352117
858       196313                   ...........CA...G..A..........G...T..--.A..T  196272
467       811218   ..G..TC.CA...TTA................G..AA.......A.G...T.A.T.T..T  811277
467       291777   ..G...C.CA...TT...........CA....G..A........C.G...T...T.A..T  291836
467       842927                   ...........G....G..A..........G...T...T.A..T  842970
467       787490   ......C..G..GTTA...........C....G..A..........G...T..TT.A..T  787431
467       253335                   ...........CA.AG...A..........G...T...T.A..T  253292
467       672319                   ...........CT...G..A........A.G.C.T...T.A..T  672276
467       172032                   ................G..A........G.G....A..T.A..T  172075
467       305644                   ...........CCC.....A.C......CAG...T...T.A..T  305601
467       766177                       ...............A........CAG...TA..T.A..T  766216
467       692652          ..G...T.A................G..A........C.G...T..CT.A..T  692704
467       794297                    ..................A........A.G...T...T.A..T  794255
467       565658             ....T.................G..A...A....C.G...T...T.A..T  565709
                                                 \                             
                                                 |                             
                                                GT
467       806389                                                         ..A..T  806394
467       633527                                                            ..T  633529
467       312778                                                            ..T  312776
467       774584   ......C..G.....A.........T......G...........A..               774630
467       312876   ..G...C.CT...TTA................G..A.......                   312833
                                               \                               
                                               |                               
                                               G
467       201418                   .............AA.G..A...AAT..---...T...T.A..T  201378
467       740646                  ....T.......CA...G..A.......ACAG...T...A.--.T  740604
467       738194                      .............G..A..A..T..G.T...T..--..T.T  738156
467       561840                   ....T...........G..A.........A....T..AT.A..T  561796
                                                                \              
                                                                |              
                                                                C
338       425407   ..G...C.CA....T............C....G..A.G......C.G...T...T.A..T  425348
338       482828   ....CAC..G...TTA...........C....G..A..........G.C.T...T.A..C  482769
338       252387       ..C..G...TT...GG............G..A.GT.T.....G..TT...T.A..T  252442
338       54763    ..G...C..G...TAA....T...........G..A..T.......C...T...T.T..T  54822
338       505841   ......C..T...TTA....TT...T......G..A..A.....A.G..AT...T.A..T  505900
338       909776             ....T............C....G..A........C.G...T...T.A..T  909727
338       32041              ....TA...........CA...G..A.T........G...T...T.A..T  31992
338       53430             .....T............A....G..A...C....A.GC..G...G.A..T  53480
338       101829          ..G....T............A...G...A......A...G...T...T.A..T  101776
                                                     \                         
                                                     |                         
                                                     G
338       502561                     ............A.G..A........CAG...T...T.A..T  502602
338       947121                   ................G..A..............T...T.A..T  947164
338       313858                  .................G..A..........G...T..AT.AA.C  313814
338       589524                   ................G..A........CAG...T..AT.A..T  589567
338       230551             ....TA...T.......CA...G.....---...A..G.TG...AAA..T  230597
338       188071                   ................G..A........CAG...T...T.A..T  188114
338       426490                   ................G.TA..A.......G...TT..TAA..T  426447
338       207582             ....T.................G..A.....T....G...T...T.A..T  207532
                                              \                                
                                              |                                
                                              C
338       46006                    ................GC.A..........-GG.T...T.A..T  46048
338       180962   ..G.A.C..A....TA...........C.T..GA.A........C.G.......T.AT.T  181022
                                              \                                
                                              |                                
                                              C
338       608764                                                            ..T  608762
338       873161                   ...................AA.........G...T...T.A..C  873204
338       8742                     ...T.......-...CG.............G...T...T.A..T  8784
338       134238                   ................G..A..AA......C...T...T.A..T  134195
338       478      ......T..G.G.TTA...........C....G..A...A......G.-----....-..  425
338       815553                   ...............-G.TA........CAG...T..AT.A..T  815595
338       877483   ..G.G.C..G....TA...........CA......A..........G.G.T...T.A..T  877543
                                                    \                          
                                                    |                          
                                                    G
338       795950   ..GCCAC.CG....TA...........C...G...A........C.G...T...T.G..T  796010
                                                     \                         
                                                     |                         
                                                     T
338       44051                    ...T...............A....T....AG..GG...T.A..T  44007
                                                     \                         
                                                     |                         
                                                     A
338       932879   ....A.C.CA...TTA...T...T..CC....G..A...A..............T.A..T  932939
                                               \                               
                                               |                               
                                               A
338       71249                                                             ..T  71247
338       90619                    ...........C....G..A........CAG...T...T.A..T  90575
                                               \                               
                                               |                               
                                               A
338       944230                   ................G..A........CAG..TT...A.TT..  944187
338       258332                                                            ..T  258330
338       99608                                                             ..T  99610
338       548591                        .......T...........AG.CA.......A.ACT.--  548627
338       130768                   ................G..A........CAG...T..--AA..T  130727
338       220410                   .....C.............A..........G...T..--.A..T  220451
338       441828                   ...........G....G..A......T.G.G...T..--.A..T  441869
338       16290              ....TA................G..--......----...T...T.A..T  16247
3238      134490   ..G...C..G...TT...............A....A..........G..TT...A.TT..  134549
3238      45484                   ...........AA....G..A......C.C.G...T...T.A..T  45528
3238      32220                    ................G..A........CAG.G.T...T.A..T  32263
3238      82828                    ................G..A...AA.....G...T...T.A..T  82785
3238      4197            ..G...TT.................G..A......CA......TT..T.A..T  4249
3238      166017   ..G...C..G....TA...........A....G..A..........G...T...T.A..T  165957
                                              \                                
                                              |                                
                                              C
3238      76273                                                             ..T  76271
3238      139722                    .............A.G..A..........G...T..--.A..T  139762
1818      305836   ..G...C..G...TT................GG..A..........G.......T.A..T  305895
1818      68625                    ................G..A...........T..T..A.AA..T  68582
1818      99931                    ...........CA...G..A........CAG...T...T.A..T  99974
1818      303934   ..G.G.C..GG...TA...................A.......CCAG..AGA..T.A..T  303874
                                              \                                
                                              |                                
                                              C
1818      230275                   ............TCA.G..A........CAG...T...T.A...  230227
                                                                              \
                                                                              |
                                                                          TTGAG
1818      308399                   ...........C....G..A..........G...T...G.A.CT  308356
1818      137058                   ...........CA...G.TA..........G.......T.A..C  137105
                                                            \                  
                                                            |                  
                                                         AGAT
1818      101791                                                            ..T  101789
1818      34166    ..G.CAC..G....TA................G..A......----....T...T.A..T  34110
                                              \                                
                                              |                                
                                              C
1818      162025      ...C..G.T..TA...TG.........................G...T...T.A..T  162082
                                                     \                         
                                                     |                         
                                                     G
1818      224528                   ...A............G..A.......A..G...T...T.----  224567
214       896883   ..G.CAC.C....TTA..............A.G..A.......A..G...C...T.AA.T  896824
214       1101927                  ................GT.A..........GG..T..AT.A..T  1101884
214       1060312                  ..............A...TA......T...G.C.T...T.A..T  1060269
214       603005                   ..................TG..A.A...CAG...T...T.A..T  603048
214       1101156  ......C..T.T.TTA..T.............GA.A........CAT.G.TT..T.A..T  1101215
214       899002   ......C.AG...TTA...........CA...G..A..A.....C.G.......T.A..T  899061
214       925385                   ...........CA......A......A.CAC.A.T...T.A..T  925342
214       547135          ..G...TT................TG..A........C.G...T...T.AA.T  547187
214       876458                    ...T...T.......G..AA..A....CA....T...T.A..T  876416
214       580318                   .............A..G..A..........T...T...T.A..T  580269
                                                \                              
                                                |                              
                                           TGAGGC
214       145141             ....TA................G..A..........G...T..TT.A..T  145190
214       377395                   ...........C....G..A........CAG...T...T.A.CT  377438
214       900377                   ...........G.......A..A....A..G...T...T.G..T  900334
214       437707                  ............CA...G..A..........G...T...T.A..T  437751
214       1088439                  ................G..A..........GG..T...T.A..T  1088482
214       350939                   ...........G....G..A........CAG...T...T.A..T  350896
214       502554                   ...........C....G..A........A.G...T...T.A..T  502597
214       249793   ..G.A....G...TTA................G..A......A..CG...T...T.A..T  249852
214       406128                    .......G.C.....G..A..............T.GTT.A..T  406170
214       593705                     ..............G..A........A.G...T...T.A..T  593746
214       89727                     ...........A...G..A...C......G.G.T...T.A..T  89769
214       467686                   .......A...........A........CAG...T...T.A..T  467643
214       984410             ....TA..............T.G..A..............T...T.A..T  984361
214       820088   ..G.C.C.CA....T............A....G..A........CAG...T...T.A..T  820028
                                              \                                
                                              |                                
                                              C
214       732174                    ...............G..A........CAG...T...T.A..T  732217
                                              \                                
                                              |                                
                                              C
214       926940             ....T............A....G..A.G........G...T...T.A..T  926990
                                              \                                
                                              |                                
                                              C
214       1201081  ....CCC.C.....TA...........A.A..G..A......A...G...T...T.A..T  1201021
                                              \                                
                                              |                                
                                              C
214       1220438            ....T............G....G..A..........G.C.T...T.A..T  1220388
                                              \                                
                                              |                                
                                              C
214       1107077  ..G...C..G....TA...........G....G..A........C.....T...T.A..T  1107137
                                              \                                
                                              |                                
                                              C
214       410718                   .......T...CA...G..A........A.G...T...T.A..T  410675
214       373616          ..G....TA...........CA...G..A........C.G...T....AA..T  373669
                                                \                              
                                                |                              
                                                A
214       245294                   ........G.......G.TA..........G...T...T.A..T  245251
214       347946       ..C.......TA..............A.G..A.......A..G...T...T..A.T  347890
                                              \                                
                                              |                                
                                              C
214       73796                                                   .......T.A..T  73784
214       995172                   .........T....................G...T...T.A..T  995129
214       799218             ....TA...........CA......A........C.G..AT...T.A..T  799268
                                                    \                          
                                                    |                          
                                                    G
214       655710   ..GA..T.GG....TA...........G...G...A.T......CAG...T...T.A..T  655770
                                                     \                         
                                                     |                         
                                                     G
214       1003072            ....T............A....G.TA..........G...T.A.G.A..T  1003122
                                              \                                
                                              |                                
                                              C
214       507534      ......G...TT.....A...........G..A..........G..AT...A..--T  507588
214       1231319                  .......T...........A..........G...T..AT.A.CT  1231276
214       733385             ....T.................G..A..........GG..T...T.A..T  733335
                                               \                               
                                               |                               
                                               G
214       407982                                                            ..T  407980
214       922115                                                            ..A  922117
214       390016                   ................G..A........A.C...T...T.A..T  390060
                                                \                              
                                                |                              
                                                A
214       147075                                                    ...A..AA..T  147085
214       1155958                                                           ..T  1155956
214       961984                                                            ..T  961982
214       1032861         ..G....TA...................A.......A..G...T...T.A..T  1032914
                                                    \                          
                                                    |                          
                                                    G
214       992741    .....C.CA....T............A....G..A........A.G...T.A.T.A..T  992800
                                              \                                
                                              |                                
                                              C
214       1014802                  ...........G....G.TG........CTGG.--..C..A..T  1014843
214       340288                         .............A..........G...T...T.A..T  340251
214       1122167                    ..............G..A..........G...T...A.TT..  1122208
214       802138                   ................G..A..T.....C..-..T...TCT.--  802178
214       564718                      ........CAA..G.................T...A.TC..  564678
214       1006312                  .........T......G.................T...T.----  1006351
214       162980             ....TA...............G...A........A.G...T...T.A..T  163030
                                                     \                         
                                                     |                         
                                                     C
214       252315                    ..........C...G..............G...T...T.A..T  252272
                                                     \                         
                                                     |                         
                                                     G
214       851077                   ................G..A.G........G...T..--.A..T  851118
214       711170                   ................G..A..........G...T...        711133
214       258448                   ...........CA...G..A...A......G...T..--.A..T  258407
214       518300                     .......T.G.......A..............T..--.A..T  518340
                                                                 \             
                                                                 |             
                                                                 A
200       797512   ..G.C.C.CG....TA...........CA...G..A..........G...T...T.A..C  797571
200       750248   ......TGCA...ATA................T.TA.........AT...T...T.ATCT  750307
200       183031                   ..............A.G..AC...A.....G...T...T.AA.T  182988
200       1188707  ..G...C.CA...TTA...........CA...G..A........CAG...T...T.A..T  1188648
200       193896   ..G...C.C....TT....................A...T.....AG...T..AT.A..T  193955
200       974752   ..G...G.CA...C.A...........CA....A............G...G..TAAA..T  974693
200       1080119            ....TA...........CA...G..A........CAG...T...T.A..T  1080070
200       617630             ....TA...........CA...G..A...A......G...T...T.A..T  617679
200       1042326                      ...T...A....-...A......AA......G..TAT..T  1042364
200       877668                                    ............AG...T...TAA.GT  877642
200       429398                   ................G..A..A.....CAG...T..AT.A..C  429441
200       231695                   ................G..A..........G...T..AT.A..T  231738
200       343837                   ....T...........G..A........A.....T...T.A..T  343794
200       1201256   .....C.C.....T............CAA-.G..A........C.G.G.T...T.A..T  1201199
200       1123711                  ........TT........TAA.............T...TAA..T  1123754
200       1113851                  ...........CA...G.TA........C.G...T...T.A..T  1113808
200       230275                    ..........C.......A..........G...G...T.A..T  230233
200       630492   ..G...C..G...TTA...........CA...G..A..........G...T...A.TT..  630551
200       434521                   ..............A.G..A.........AG...T...T.A..T  434478
200       129545   ..G...C.AG...TTA.............A..G..A........C.G...T...T.AA.T  129486
200       1139470                                                       ...A..T  1139464
200       438762                   ...........A.......A.......A..G...T..CT.A...  438715
                                                             \                 
                                                             |                 
                                                          GATG
200       229854                   ...........C....G..A........A.G...T...T.A..A  229897
200       965442                   ................G..A........CA...TG...T.A..T  965485
200       429167   A...CCC..G...TTA................G..A....T.........T...        429220
200       1226148                       ..................T..--A..GGG.TA.T.A..T  1226184
200       521392                   ...........A....G..A..........G.......T.A..T  521349
200       655012                   ...........C....G..A........A.G...T...T.A..T  654969
200       1064017  A.G...C...T...TA............T...G..A.....T..A.G...T...T.A..T  1064077
                                             \                                 
                                             |                                 
                                             T
200       351531                   ................G..A..........G...T...T.A..T  351575
                                                 \                             
                                                 |                             
                                                 A
200       454313   ..G...C..G....TA..............A....A........CTG..AT...T.A..T  454253
                                                    \                          
                                                    |                          
                                                    G
200       192465          ..G....T............A....G..AA......AA.G...T...T.A..T  192518
                                              \                                
                                              |                                
                                              C
200       1238264  ..G...C.CG...TT.................G..A.......----.G.T...T.A..T  1238208
                                               \                               
                                               |                               
                                               G
200       197735          ..G....AA................G..AA.......C.G...T.CAT.A..T  197787
200       397449   ....CAC..GT...T..C.....A...C.T..G..A..........CTCT..AAA...A.  397388
                                                               \               
                                                               |               
                                                              CC
200       166866                                                            ..C  166868
200       524978                   ................G.......A...A..G.TG...A.A..T  525021
200       590897                   ....T....G...T..G..AA.................T.A..T  590853
                                              \                                
                                              |                                
                                              C
200       440043   ..G...T..G...TTAG...............G..A....T.A.C....--...T.A..T  439986
200       599313                                                            ..C  599311
200       455509                                                            ..T  455507
200       293914                     ..T......CA...G..A..........G...T...T.A..-  293954
200       882443                    ...............G..A.G.A....A.G...T..--.A..T  882403
200       1095499         .......TA..............A....A........C.G...T...T.A..T  1095446
                                                     \                         
                                                     |                         
                                                     C
200       186411                    .........AC....G..A..........G...T...T.A..T  186369
200       742215                                                            ..T  742213
200       957476                   ............CA..G..A..A.......G...T...ACTT..  957433
200       1144473                  ............TCA.G..A..........G...T...A.TT..  1144430
200       822052                ..A...........CA....T..........A....---...AA..T  822009
200       999775             ....TA...........CA......A..........G..--...T.A..T  999822
200       292187   ...C..C.AG...A.A................G..A..........G...T...A.TT..  292247
                                               \                               
                                               |                               
                                               G
200       249248                   ...................AA.........G...T...-AA..T  249290
200       816671                   ...........CA...G..A........CAG...T..--.A..T  816630
200       536317                                                            ..T  536315
200       434870                                                            ..T  434872
200       89771                        ............GA.A..........G...T...---.AC  89807
200       152714                                                            ..T  152712
155       605853               ...A.A..T........A............A.A....TG..CTAA..C  605806
155       794502   ..G..AC..A...TTT................G..A........A.G.G.T..TT.A..T  794561
155       999745             ...T.A.C..............G..A.......C..GG..T....AAACT  999696
155       27252                    ...T.....GACT...G..A......A...G.C.T...T.A..T  27209
155       327952                        ...........G..A...A.CA.......T...T.A..T  327914
155       685026                   ...T...............A..........G...T...T.A..T  684983
155       621096                   ............A...GAAA.......A.AG...T.CAT.AA.T  621139
155       559425             ....T.................G..A........A.G...G...T.A..T  559474
155       322261                  ............CA.C.G..A..........G...T...T.A..T  322305
155       657183                   ................G..A......A.G.....T.CAT.A..T  657140
155       594548             ....TA...........C....G..A........CAG.C.T...T.A..T  594597
155       850416                   ................G..A........C.G...T...T.A..C  850459
155       940132          ..G....TA........G..CA.AG...C..A.....A.G...T...T.A..T  940079
                                                       \                       
                                                       |                       
                                                       A
155       690067                   ................GA.A.............TT..TT.A..T  690110
155       469420   ..G.C.C.C....ATA...........G....G..A.......AC.G...T...T.A..T  469480
                                              \                                
                                              |                                
                                              C
155       335829             ....TA................G..A........C.G...T...T.A..T  335879
                                               \                               
                                               |                               
                                               G
155       161147   ..T...T.CA....TA................G..A........C.G...T...T.AA.T  161081
                                              \  \                             
                                              |  |                             
                                              C GAGGCA
155       416396   ..G..AC..G....TA...........CA...G..A.G........G...T...T.AA.T  416336
                                              \                                
                                              |                                
                                              C
155       1192074                  ..G.............G..A..........G...T...T.A..T  1192117
155       424599                   ................G..A........A.G...T...T.A..T  424555
                                               \                               
                                               |                               
                                               G
155       734611                   ...........CA...G..A.....C...CT.-..AA.T.A..T  734564
                                                             \                 
                                                             |                 
                                                         AGCCT
155       437212                   .......G-..CA...G..A..A.....CA....T..T-.A..T  437171
155       884824                   ...........G....G...C.....---.C.GG....A..A.T  884864
155       24109              ....TA...............-----..........G...T...T.A.AT  24065
155       151266                     ..............G..A........C.G.G.T...TAA..T  151225
155       203016                     ...........CA.G..A..........G...T..CA.A..T  203057
155       381060                   ......A.....................A.G......A.AG..T  381103
155       181160   .........G...TTA....T...........G..A..........G...T...G.TT..  181222
                          \                                                    
                          |                                                    
                        CCC
155       412127                   ...................A......A.AC....T..AT.AA.T  412171
                                                                  \            
                                                                  |            
                                                                  G
155       198412      ...C..GT...TA.........T....A.G...T.......AC....C.AAA---.T  198465
155       211017                                                            ..T  211019
155       1967     ..G...C.GG....TAG..........G.......A........CAG.G.T...T.A..T  1907
                                                     \                         
                                                     |                         
                                                     G
155       180866                      ........................CA.G.......-.A..T  180906
                                                                    \          
                                                                    |          
                                                                    C
155       503929      .....C....TTA...........CA...G..A....A.....G.G.T..--.A..T  503983
155       657113                                                            ..T  657111
155       623579                   .........T...T..G.AA..A......AG...T...T.A..T  623622
155       1324211           .....TA...................A...A....AAG...C...G...A.  1324158
                                                                             \ 
                                                                             | 
                                                                           CCC
155       20993              ....T............A....G..A........CAG.......T.A..T  21043
                                              \                                
                                              |                                
                                              C
155       919024                  .................G..A....TG...AG...T...AATC..  919068
155       210949                   ....T...........GA.A.C......G...G.T...A.T...  210992
155       420284                                                            ..T  420282
155       1128998                  ................G..A........CC..-.T...T.A..C  1128955
                                               \                               
                                               |                               
                                               G
155       233267                  ....T............G..AA...T.....C...T..-T.A..T  233310
155       962751                   ................G..A..........G...T..--.A..T  962710
155       515374      ......G...TTA................G..A..-......A....T..--.A..T  515321
102       651021   .CG...C..GA..TTA....T........A...AAG..........G...T...T.A..C  651080
102       1120938  ..G...C..GA..TTA...............GG..A........C.T...T...TAA.AT  1120997
102       671506                   ................G..A........A.G...T...T.A..T  671549
102       477084                   ...........C....G..A........CTGT..T.C.T.A..T  477041
102       278482   ..G...T.CA....TA...........CA.T.G..AA.........G...T...T.A..T  278423
102       214805                   ..A.....C.......G..A........CAG...T...T.A..T  214848
102       185762             ....T............A....G..A..........G...T...T.A..C  185811
102       938843                   ................G..A.....G..CAG...T...T.A..T  938800
102       1244248                 ..............T.GG..A........CA....T...T.A..T  1244204
102       1262420                  ................G...A......TCAG..TT...T.AA.T  1262377
102       1021019                  ..G........C....G..A.......A..G...T...T.A..T  1020976
102       153551                   ...................A.......AG.GGC.G...T.A..T  153508
102       365526                   ................G..A....TG....G...T...T.A..T  365569
102       438436                   ...........C....G..A........CAG...T.G.T.A..A  438479
102       718539   ..G...C.CA...TTA...........G..A.G..A........CAG...T...A..T..  718480
102       1011839                  ..............T.G..A.......A..G.......T.A..T  1011882
102       233409                   ................G..A...A......G...T...T.A..T  233452
102       296091                   ...........A.A..G..A........G.G...T...T.A..T  296134
102       296210                   ...........A.A..G..A........G.G...T...T.A..T  296253
102       1196373  ..G...C..A...TTA................G..A....G...CAG...T...A.TT..  1196432
102       500313                   ................G..A..........G...T...T.A..T  500270
102       821639   C.G.C.C..G....TA...........A.......A..........G..TG...T.AA.T  821579
                                              \                                
                                              |                                
                                              C
102       1669304            ....TA...........G....G..A........CA...TC...T.G..T  1669354
                                              \                                
                                              |                                
                                              C
102       1345231                  ...T.......C.......A.......ACAG...T...T.A.GT  1345275
                                               \                               
                                               |                               
                                               A
102       1210696            ....TA................G..A........C.G...T...T.A..T  1210646
                                               \                               
                                               |                               
                                               G
102       624456                   ................GA.A..........G...TT..T.A..T  624499
102       763963             ...T.A................G.TA.........TTG...GA.T.A..T  763911
                                                                    \          
                                                                    |          
                                                                  CTA
102       1232359                  ................G..A..TAT.....G...T...T.A..T  1232316
102       505940   .C...AC..G....T............CA...G.........C..A..              505893
102       630266                   ...........CA......A....T.....C..TT...T.A..T  630309
102       1179308  ..G...C..A...TTA...........CA...G..A........                  1179265
102       444879             ....TA...........G....G..A........CAG...T...T.A..T  444929
                                              \                                
                                              |                                
                                              C
102       495866             ....TA................G..A..........G...T...T.A..T  495916
                                               \                               
                                               |                               
                                               G
102       442785   ..G.C.C.CA....TA...........C...G..G........ACA.G..T...T.A..T  442845
                                                       \                       
                                                       |                       
                                                       A
102       1021992                  ................G..A..........G...T...T.A..T  1022035
102       197951             ....TA................G..A..........G......CT.A..C  197901
                                                \                              
                                                |                              
                                                A
102       710048                                                            ..T  710046
102       588026                        ....T......G..A..A.......G...T...T.A.CT  587988
102       408315                                                    ...A.T.A..T  408305
102       841504             ....TA...................A......-...G...G...T.A..T  841553
                                               \                               
                                               |                               
                                               G
102       965726   .........G...TTA................G..A..........G...T..--.A..T  965786
                          \                                                    
                          |                                                    
                        TGC
102       1211134                  ................G.AA........C.G...T...T.A..T  1211089
                                                              \                
                                                              |                
                                                             AT
102       293804                   ..............TTG..A........C.G...T...A.TT..  293761
102       1079640                  ................G..A......A.G.G...TT..A.TT..  1079683
102       1136115                                                           ..T  1136113
102       805112                   ..............T.CA..........A....G....A..TG.  805157
                                                                   \    \      
                                                                   |    |      
                                                                   C    T
102       931690                   ...T...T........G..A..........G...C...A.--.T  931649
102       550001                                           ..........T...T.--.C  549984
102       265965                         ..........GC.A..............TA..A.TT..  265928
102       495078                  .....T....TC.....G.GA..............T..--.A..T  495120
102       965221                   ................G..A........C.G...T..--.A..T  965180
102       685387                   ................G..A..........G...T..--.A..T  685428
102       826012                   ...........CT...G..A..........G...T..--.A..T  826053
102       1213920                  ............A...G..A..............T..         1213956
102       169686                    ...........A....A.A..........G...T..--.A..T  169646
102       470832             ....TA......A............A........CAG...G..--.A..T  470784
                                                     \                         
                                                     |                         
                                                     A
102       1121024                                                           ..T  1121026
102       589942          ..G....TA...................A..........G...T...        589895
                                               \                               
                                               |                               
                                               G
7356      37239              ....TA...T.....T............A.....A.G.......A.AC.T  37288
7356      36543                    ...........CT...G..A..........G...T..--.A..T  36502
1148      162455      ...C..G...TTA.......G.TGAA...G..A............C.T...T.A..T  162399
1148      310973             ....TC.C..............G..A..........G..GT...TAA..T  310924
1148      450083   ..G.C.C.CG....T............C....G..A..........G...T...T.A..T  450143
                                               \                               
                                               |                               
                                               A
1148      378574                   ................G..A........CAG...T...T.A.AT  378530
                                               \                               
                                               |                               
                                               G
1148      164549                                                            ..T  164547
683       508878   ....C.C.CT....TA...........CA...G..A.........AG...T...T.A..T  508819
683       338990   ..G...C..G....TA...........CA..GG..A.....T..CA....T..TT.T..T  339049
683       267011                   ...........C..A....A..........G...T...T.A..T  266968
683       654786                                     ..........A.G.ATG..AT.A..T  654811
683       471047                    ..................A........CAGG..C...T.A..T  471089
683       539527                   ...........CC...G..A..........G...T...T.A...  539570
683       377120                   ...........CA......A...A......G...T...T.A.CT  377163
683       641819                       ............G..A........CAG..GT...T.G..T  641780
683       523342               ..T..A.............CT.......T...A.T.....G.T.A..T  523389
683       662364          ..G....T....T............G...........A.G...GT..T.A..C  662311
                                              \                                
                                              |                                
                                              C
683       502967   ..G.C.C.CG...TT............CAA..G..AC.......C....--...T.A..T  502910
683       391669                                                            ..T  391671
683       645048                                                            ..T  645050
683       436498                   ...........G.A..G...........C.G...T...A..A.C  436444
                                                                         \     
                                                                         |     
                                                               TGAGTCTACAA
683       646972                   ..............A.GA.A..........G...T...T.A..T  646929
683       679327             .....A................G.........A.A....---..T.A..T  679281
683       442188                   .....G..C..C....G..A........A.G...T...T.A..T  442144
                                               \                               
                                               |                               
                                               A
683       493426                   ................G..A....T..A..G..TT...AT.T..  493383
683       426379          ..A....TA.............A..G.T.........A..G.T..CAT.AT.C  426433
                                                               \               
                                                               |               
                                                              AA
683       663465                   ................G..AA.........G...T..--.A..T  663424
469       753035   ..G...C..G....TA...........CA...T.................T...TAA..T  753094
469       284062   ..G...C..GA..TTA...................A..................T.A..T  284003
469       706287   ..G...C.CAT...TA...........CA...G..A......CA..G...T...T.A..T  706228
469       667838                     ..A....T.CA...G..A...........T..T...T.A..T  667797
469       551168   .....AC..G..CTT.......-............A....A...CAG..GGA..T.A..T  551226
469       328952            .....TA................G..A...C....CAG...T...G..A.T  328902
469       834272                   ...........CA...G..A........CCG...T...T.A..T  834315
469       547159                      ....A...CA......A..............TT..T.A..T  547199
469       421155                   ................G..A.G......CAG...C..AT.A..T  421112
469       102236                   ................G..A..........G...TT..T.AA.T  102279
469       783692   T.G.C.C..G...TTA................G..A..........GC..T..--.A..T  783749
469       205498   ..G...C..G...TTA............A...G..A......T.....G.T..--.A..T  205441
469       362795   ..G...C.CG...TTA...........CC...G..A........CAG...T...A....-  362855
                                                                           \   
                                                                           |   
                                                                          TT
469       199390   ..G...C..G...AT............CA.....G...........T..AG...TTA.GT  199450
                                                       \                       
                                                       |                       
                                                       A
469       310549                        ......-.TA..T...T......A...-.TG....T..C  310586
                                                                         \     
                                                                         |     
                                                                         A
469       261656                     ....A.......C.G..A......A...G...T...T.A..T  261615
469       665348             ....TA................G.............G...TT..T.A..T  665298
                                              \                                
                                              |                                
                                              C
469       256193                   ...................A..........G...T...A.A..T  256251
                                                                           \   
                                                                           |   
                                                             GCCAGCCTGGTCAAC
469       603126              ...T.....A.............T........AA......           603165
469       339822   .C....C..G....TA...........A..C.G..A..........G...T..--.A..T  339764
                                              \                                
                                              |                                
                                              C
32        444312   ..G..TC..A....TA.................AGG..AA.....AGG.T.A..TAA..T  444371
32        2143302  ..G.C.C..A...TTA...........CA.A.G..A........C.T...T...T.A..T  2143361
32        1945135         ..G....TT..T.T......A....G...........A.G.CTG...T.A..T  1945083
32        497143                   .......T.......TG..A........CAG...T...T.A..T  497186
32        291050   ..G.CAC..G....T............A....G.AA...A....CAC...T...T.A..T  290991
32        1917082  ..G...C.CA....T.....T......CA...G..A.............TT...T..T.T  1917141
32        207574                   ......A.T..G....G...........A.G..G.T.TT..A.T  207617
32        411007   ..G....TG.A...TA...................AA.........G...T..AT.A..T  411066
32        1228659                  ...........CA...G..A..........G...T...T.A..T  1228616
32        751621                   ................G..A........CAGG..T...T.T..T  751578
32        1942493  ..G..AT.C....TTA..T................A..........G...T...T.A..T  1942434
32        375216                   ....T...........GT.A..............T...T.A..T  375259
32        164417                   ...............G..TA......A...G...T...T.A..T  164460
32        214017                   ...........CA...GA.A..........G...T.C.T.A..T  214060
32        862625                   ..T.............G..A..A......TG...T....AA..T  862582
32        1594126                  ................G..A........CAG.G.T...T.A..T  1594083
32        1615850                  ................G..A........CAG.G.T...T.A..T  1615807
32        1718134                   ...............G..A..........G...T.A.GAA..T  1718176
32        850075                   ................G..A.......C..G...T...T.AA.T  850032
32        1838716                  ...........CT...G..A..A...A..AG...T..AT.AA.T  1838673
32        310007                   ...........A.A..G..A..........G...T...T.G..T  309964
32        396524          ..G....TA............A....A.A........CAG...T...T.A..T  396576
32        479559   ....CATG.A...TTA..............A.G.TAT.........G...T...-AAT.T  479617
32        695618                   ..............A.GA.A..........G..TT...T.A..T  695575
32        209842   ..G...C.CA.....A...........C....G..A..........G...T...AATT..  209783
32        214491             ....TA................G..A..T.......G...T...T.A..T  214541
                                               \                               
                                               |                               
                                               A
32        613912             ....TA...........C....G..A..A.......G...T...T.A..T  613962
                                               \                               
                                               |                               
                                               A
32        1085352            ....TA...................A........A.G...T...T.AT.T  1085303
32        1827717                  .............A.....AA.........G...T..CA.A..T  1827674
32        249396   ..G.G.C.CA....TA...........A....G..A........CAG...T...T.A..T  249336
                                              \                                
                                              |                                
                                              C
32        462758   ......C.CA...TTA...G............G..AC.........G...T...A.TT..  462699
32        1835752            ....T............A....G..A........C.G...T...T.A..T  1835802
                                              \                                
                                              |                                
                                              C
32        1775944  ......CT.A.....A..........G.....G...........A.G...T..-.AG..T  1775886
32        383948   ..G...C.CA....TA...........CT...G..A..........G...C...A..AG.  384009
                                                                           \   
                                                                           |   
                                                                          TT
32        1581127                  ................G..A........C.G..GT...T.AA.T  1581171
                                               \                               
                                               |                               
                                               G
32        1840275                  ...........C....G...........CAG...T...T.A..T  1840319
                                               \                               
                                               |                               
                                               A
32        1456591         ..G....TA................G..A........CTG...G...T.A..T  1456538
                                               \                               
                                               |                               
                                               G
32        1890496  ..G..AC.CA...ATA................G..A.....T...CT.-...A..CA..T  1890433
                                                           \                   
                                                           |                   
                                                       CCAAC
32        1381659                    ..................C.........G.G.T...T.A.G.  1381700
32        1841656         ..G....TA................G..A..........G...T..AT.A.AT  1841709
                                               \                               
                                               |                               
                                               G
32        1709047  ..G...C.C.T...TA................G..A........A.G...T..--.A..T  1709104
32        354962                   ...........C....G..A......A...G...T...T.A..T  354919
32        1803769         ..G....T............A....G.TAA.......A.G...T...T.A..T  1803822
                                              \                                
                                              |                                
                                              C
32        1815125            ....TA..T.....G..........A..........G...TT..A.A.A.  1815175
                                                  \                            
                                                  |                            
                                                  G
32        930595             ....T.................G.TA..........G...T..AT.A..T  930545
                                              \                                
                                              |                                
                                              C
32        1848202                  ................G..CA.T.....G.....T...T.A..T  1848158
                                                            \                  
                                                            |                  
                                                            A
32        1819365                  ...........CA...G..A..........G...T...A.TT..  1819408
32        1486207            .....AGC..............G..CA....G..AA...TC...------  1486250
32        1942399                                                           ..T  1942397
32        1715710                  ...........CT...G..A...A..........T...A.--.T  1715669
32        1571625            ....T................-...A........C.G...T...T.A..T  1571673
32        705069                                                            ..T  705067
32        330386             ....TT...................A........CAG...T...A.A.A.  330436
                                                    \                          
                                                    |                          
                                                    T
32        2274649                  ...........C.......A.T........G...T...A.A..C  2274693
                                                    \                          
                                                    |                          
                                                    G
32        1723382                  ........C.A.....G..A.............AT..--.A..T  1723423
32        225970                   ...........CA...G..A..........G...TA.----..T  226009
32        637370                   ................G..A..........G..--...T.A...  637329
14        2060735  ..G.C.C..G...TT............A....C..A...A......G...TT..T.A..C  2060794
14        2247452                  ...........G.A.....A.......A.AG...T...T.A.CT  2247495
14        1719470  ..G...C.C....TTA...........AAA..G..A.......AC.....T...T.A..T  1719529
14        2063879  ..G...T..G...TTA...........G..A....A........CAG..GT...T.A..T  2063820
14        1042734                  ...........CA...G..A..AT......G.G.T...T.A..T  1042777
14        443854                   ..G............G...A..............T..CT.A..T  443811
14        652087                   ...................A...A....A.G...T...T.T.GT  652044
14        979904                   ....T...........G..A...A....CAG...T...T.A..T  979947
14        1113992                  ................G..A..A...........TT.CT.A..T  1113949
14        536148                   ...........CTA..G..A..........G...T...T.A..T  536191
14        1759224                  ...........C.......A.........AG...T...T.A..C  1759267
14        883070                   ...........CA...G..A........CAG.......TTT..C  883027
14        1166223                  ..G............G...A..............TT..T.G..T  1166180
14        988116   ..G...C..G.....A................G..A..........G...T.....A..T  988176
                                              \                                
                                              |                                
                                              C
14        772120             ....T.................G..A........CA....T...T.A..T  772170
                                              \                                
                                              |                                
                                              C
14        2440585  ..G...C.CA....TA...........A.A..G..A..........G...T..AT.A..T  2440645
                                              \                                
                                              |                                
                                              C
14        1192414                  ...A.......C....G..A...A......G...G...T.A..T  1192458
                                               \                               
                                               |                               
                                               A
14        1692596  ..G.....CA..A.TA................G..AA........AG..TT...T.A..T  1692656
                                               \                               
                                               |                               
                                               G
14        591953                   ................G..A..........G...T...T.A...  591909
                                              \                                
                                              |                                
                                              C
14        811510             ....TA...........CA......A..........G...T...T.A..T  811566
                                                    \                          
                                                    |                          
                                              GGCAGAG
14        526290                    ...A......CA...G..A........A....TT...T.A..T  526332
14        1877353                  ................G..A..........G...T...T.A..C  1877310
14        966748                   .............A..G..A.........AG...T..AT.A..T  966705
14        1101539            ....TA...........CT.................G...TT.AT.A..T  1101589
                                                     \                         
                                                     |                         
                                                     G
14        1734060                                                           ...  1734058
14        1815101                  ...T............G..A.......A..G..AT...T.A..-  1815143
14        576657                   ....T..........TG..A..........-...TT..T.A..T  576699
14        1487516            ....TA................G.....A.....A.GG...-..A.TT..  1487564
14        754493                   ................GA.A........CAG...T..--.A..T  754534
14        2275259                  ...........CA......A......-...G...T..--.A..T  2275299
14        1852494                  ...................A......T.......TTCATTA..T  1852449
                                                                \              
                                                                |              
                                                               AG
9189      39984                    ................G..A..........G.G.G...T.A..T  40028
                                              \                                
                                              |                                
                                              C
3118      52002    ..G...C..G....TA............A...G..A..........G...T...T....T  51943
1162      392506             ....T.T...A.C......A.G....A.......A.......CAT.A..T  392555
1162      416845            ......C...T.G..........G..C........A.....C...T.AA.C  416895
1162      312730                   ...........CA...G..AA.........G...T...T.A..T  312687
1162      403818                   ...........G....G..A.......C..G...T...T.A..T  403861
1162      214391             ....T.......A....C.......A..............T...T.A..T  214341
                                               \                               
                                               |                               
                                               A
1162      320144   ......C.C....TTC...TT..............A......A.C.G...T...A.TT..  320203
1162      200439                   ................G..A..............T..--.AT.C  200480
1033      188599                   ...........CC...G..A...A.G....G...T...T.A..T  188556
1033      218743                   ...T...T........G..A........GA....T...T.A..T  218700
1033      235268                    .......G.....A.GA............G.A.T...T.A..T  235226
1033      234029                   ........C..C....G..A..............T...T.AC.T  233986
1033      357405                   ................G..A..........G..TT...T.A..T  357361
                                               \                               
                                               |                               
                                               G
1033      222958                   ................G..A........CAG...T...T.A..T  222915
1033      286101                                                            ..T  286099
1033      51347                    .......................A....CAG...T...A.T...  51390
1033      492094      ..A...G...T.AG...........A......A..-..........--...A.-T..  492042
972       540118                   ............A......A..............T...T.A..T  540162
                                              \                                
                                              |                                
                                              C
972       286102                   ................G..A...A..A.G.....T..--.T..T  286143
541       730446   ......C.CA...ATA..G.............T...T...T...A.G..TGAC..AA..C  730505
541       50529    ..G.CAC..G...TT............G....G..A.......A..G...T...T.A..T  50470
541       285885   ..G..T...G.T..TT.....T.T...CA...G...........CAG.....A.T.A..T  285826
541       39086                    ...........CA.A.G..A.......A..G...G...T.A..T  39129
541       303307                   ................GA.A..AA.....AG...T...T.AA.T  303264
541       377946             ....TA.......TC.......G..A..........C.......T.A..T  377996
                                              \                                
                                              |                                
                                              C
541       222233                   ...T.......CA...G..A..A...........T..A..A..T  222190
541       277424                          ............G......ATC.G...T..AT.A...  277388
541       226945                   ................G..A.........AG...C..AT.A..T  226988
541       789198                   ................G..A........CCG...T..AT.A..T  789241
541       61100                    ...........CA...G..A.......A..GC..T...T.A..T  61057
541       176888                   ................G..AA.......CAG...T...T.A..T  176931
541       146705                              .....G..A....G.........T...T.A..T  146737
541       279978                                                            ..T  279976
541       241194             ....TA................G..A........C.G.......T.A..T  241243
541       151605                       ...A......T...TAT.......C..--..-..T.A..C  151569
541       505460                   ................G..A........-.G......AT.AA.T  505418
541       380995          ..G....T.................G..A........A.G...T...T.A..T  381048
                                               \                               
                                               |                               
                                               A
541       725131                   ................G..A..........G...T..--.A..T  725090
541       625993                   ..A................A....T.T.......T..--.A..T  625952
541       764536                                                            ..T  764538
367       358469   ..G......G...TTA...........G.A..G..A.........AG...T...T.A..T  358528
367       138139   ..G...C.CA...TT...........CA.A..G..AA.....A...GG..TT.AT.A..T  138080
367       944060   ..GAC.T..G...TT............CT...G..A...A....C.G...T...T.A..T  944119
367       75154    ..G.C.C..G....TC................G..A......A...G...T...T.A..T  75214
                                              \                                
                                              |                                
                                              C
367       237703      ...C..G....TA...........A.......A...A.....AG..TT...T.A..C  237646
                                              \                                
                                              |                                
                                              C
367       552454   .....AC.CA...TTC...........A....G..A.....C..CAG...T...T.AA.T  552514
                                              \                                
                                              |                                
                                              C
367       876111             ....TA................G..A.............AT..CT.A..T  876061
                                              \                                
                                              |                                
                                              C
367       352059                   ............-...G..A.G......A.G.G.T...T.A..T  352017
367       85270                     ...............C..A..........G...T.....A..T  85312
367       579737                                                  ...T...T.A..T  579725
367       589394   ..-..C.CA.....TA................G..A..........G...T...T.A..T  589334
                             \                    \                            
                             |                    |                            
                             G                    T
367       265506                  .................G..A..........G.....--.AA..T  265464
367       328673      ...C..G....T.................G..A....A...C.G...T...T.A..T  328730
                                              \                                
                                              |                                
                                              A
367       96428                                                             ..T  96426
367       371778                                                            ...  371776
367       236525                  ............CA..G...A......-...G...T...T.A..T  236568
367       133727          ......TTA................G..A........CAG.C.T..--.A..T  133777
367       161579   .GG...C.CT....TA..T....T....A.-.G..A.G......A.G...T...TAA..T  161521
367       379287   ..G...C.CG....TA................G..A..........G...T...G.A..T  379227
                                               \                               
                                               |                               
                                               G
367       441306                                                            ..T  441308
367       256990                   ..........C.....GA.A..............T...T.----  257029
367       105494                         .....CA.A.G.........A.AAG.....A.AATT..  105457
367       292086                                                            ..T  292084
367       114694                   ............AA...A..........A..G...-----A..T  114732
367       489946                   ..T........G....G..AA.........G...--..T.A..T  489905
367       212778                                                            ..T  212780
277       731921   .G.A.A...G...T.A...T.....T......G..A..........G...T...T.AA.T  731862
277       184371                   ....T..................A....G....TG...T.A..T  184414
277       959665                   ................GC.A.GT.A.....G...T..AT.A..T  959622
277       783378                   ..T.................A..A....A....TG.C...A.GT  783335
277       908173                   .............A..G..A........C.G...T...T.A..T  908130
277       630492    .....C..G.T...A..................TAA.......A.G....           630443
277       903770                   .......T...C................CTG...T...T.A..T  903726
                                               \                               
                                               |                               
                                               A
277       598448                    ...............G..A...........---T..TT.A..T  598487
277       984017                  .................G..A..........G...T..-T.A..T  983974
272       857144   ....CAT..G.T.TT...G.............G..A..........G...T...T.A..T  857203
272       588974   ....C.C..G....TA.............A..G..A..........GC..CT..T.A..T  588915
272       583577   ..G.C.C..G....TA................G..A........CAG...T...T.A..T  583636
272       1065231  ..GC..C..G..ATT.................G..A......A...G...T...T.AA.T  1065172
272       619142             ....TA................G..A........C.G...T...TAAA.T  619191
272       1095611             ...T............CA...G..A...A...A..G...T...T.A..T  1095563
272       802236                   ..G.............G..AA.........G...T...T.A.CT  802193
272       634727                   ...........CA...G..A........C.G..GC...T.A..T  634770
272       662049                   ................G.TA..........G...T..AT.A..T  662092
272       792110                   ...........G....G..A........CAGC..T...T.A..T  792067
272       508421                   ................G..A....T...C.G...T...T.AA.T  508378
272       556691                   ...........CA...G..A..A.A.....G...T...T.A..T  556734
272       593992                   ................G..A........CAG...T...T.A..T  593949
272       349880   ..G...C.CG...CAA..T.............G..A..........G...T..TT.A..T  349820
                                                                       \       
                                                                       |       
                                                                       T
272       854158                                    ..A..........G...T.C.TAA..T  854184
272       179331                  .................G..A......A.CAG...T...T.A..T  179375
272       636830                   ...........C....G..A..........G...TT..T.A..T  636873
272       294514                         ..........G..A.GA.......G...T...T.T..T  294476
                                              \                                
                                              |                                
                                              C
272       964255             ....TA...........G....G..A........CAG...T...T.A..T  964205
                                              \                                
                                              |                                
                                              C
272       519433   ..G...C.CA...TTA...........CA...G..A......A...-G..T...T.A..T  519491
272       382841                  .............-...G..A........A.C...T...T.A..T  382884
272       634402                                                            ..T  634404
272       252699                                                  ...T...T.A..T  252687
272       980827                   ...........CA...G..A......CA..G...T..--..A.T  980786
272       235663                                                      ...T.A..T  235655
272       556216             ....TA................G..A..............G...T.A..T  556266
                                              \                                
                                              |                                
                                              C
272       435275          ..G...TT............GA...G..A..........G...T..--.A..T  435225
272       256718                   .............A..GA.A....G.........T...A.TT..  256761
272       698020                   ...........C....G..A........CAG.G.T...A.T...  698063
272       763478             ....TA................G..A........C.G....AA..AA..-  763530
                                              \                      \         
                                              |                      |         
                                              C                    TGC
272       396247                                                         ..A..T  396252
272       840531             ....TA.........G.CA..TG...........A..G...---T.A..T  840485
272       455465                   ....T.A....CC......A......A.A.G...T...A.--.T  455424
272       234223                  .....T...........G..A.........AG...T..--.A..T  234265
272       315613                   ........T.C.....GA.A.T........G...--..A.TT..  315572
272       781854                   ................G..A.....GT...G...T..--.A..T  781813
272       655182                   ................G..A..A.......G...------T..T  655219
272       489882                   ...............-G..A........C.....T...A.TC..  489840
54        143161   ......C.CAT..TTA.........T...A..G.GA...T...A.AG..TT...T.A..T  143102
54        898852          ..G...CT..G........C.....G..A....TGC...G.C.T.A.T.A..T  898904
54        1028886  ..G...C..G...TTA..............A.G..A.........AG.G.T...T.A..T  1028945
54        1819759                  ...........C....G..A........CAG..TT...T.A...  1819716
54        1144598  ..G.C...A..T.T.-...........C....G..AT.......A.G...T.....A..T  1144539
                        \                                                      
                        |                                                      
                        A
54        1201265         ..G...TT.................G..A...AG.....G...TT..T.A..C  1201317
54        1125561                 ............CC...G..A..........G...T...T.A..T  1125517
54        873523      ...C..G...TTA.............A..G..A...C........G.T...T.AA.T  873467
54        953051                   ...........CA.A.GT.A..............T...T.A..T  953094
54        1687418                  ...T............G..A...A......G.CTT...T.A..T  1687461
54        545032             ....T.................G..A........C.G...T...T.A..T  545081
54        1164470                   ...............G.TA........CAT...T...T.A..T  1164428
54        309729                  ............CA...G..A..........G...T...T.A..T  309773
54        1797402  ......T..G...TTA...T.......CA................AG......AA.TT..  1797461
54        1595182                  ...........CA...G...........AA......CAA.A..T  1595138
                                                                  \            
                                                                  |            
                                                                  G
54        926534             ....T.............-...G..A........C.GG..T...T.A..T  926486
54        764091             ....TA...........C...G...A...A....A.G...T...G.A..T  764041
                                                     \                         
                                                     |                         
                                                     A
54        351817             ....TA....T......C....G..A..........G...T...T.A..T  351767
                                               \                               
                                               |                               
                                               A
54        303217                   ...........CA...G..A.G......C.G...T..AT.A..T  303265
                                                                          \    
                                                                          |    
                                                                      CGACA
54        1587847            ......................G...........A.G...T.A..CT.G.  1587798
54        1517872                                                   ..G..T.A..T  1517882
54        1656636                                                           ..T  1656638
54        255077                                                            ..T  255079
54        381308      ...C..G....TA....T......CA......A..........T--------.A..T  381356
54        725794                   .............A..G..A........A.G.G.T...AT.T..  725751
54        298201             .....A...........CA.-.G...........A.G.....CAA.A..T  298153
54        1329829                   ...............G..A............-.T...T.A..T  1329787
                                                               \               
                                                               |               
                                                               C
54        1271036            ....TC..........C.A...G...........A.G..T.-..A.TT..  1271084
54        1211838                                                           ..T  1211836
54        367151                   ...................A......A..AC...T...A.TT..  367195
                                                   \                           
                                                   |                           
                                                   G
54        339123                   ....A.................A.....A.G..---.T.AA..T  339083
54        1083199                  ...........CA...GA.A..........-G..T...A.TT..  1083241
54        1262482                  ................G..A.......A..G..--..TT.A..T  1262441
54        1908249             ...T........T..AA..A.G...........A.-.....AA.---.T  1908293
54        304080                        ...........G..A..........G...T..-T.A..T  304043
54        1212901                  .......G...CA...GT.A.......CA..-..C...T.A..C  1212943
54        863332                                                            ..T  863334
8         880392   AC....C..G...TTT...........CA...G..A...........G..T...T.A..T  880451
8         2388529         ......TTA.C.G............G..A....A.........T...TAAACT  2388477
8         1338983                  ...........C....G..A........C.G...T...T.A..T  1339026
8         2343539                  ..T....A...C....G..A........C.G...T...T.A..T  2343582
8         2414557                  .............A..G..A........CAG...T...T.A..T  2414514
8         2490179                  ................G..A...A.T..CAG...T...T.A..T  2490222
8         2562640                  ..T.............G..A....T.....G...T...T.A..T  2562683
8         1339904                  ...........C....G..A........CAG...T..TT.A..T  1339947
8         1724005                  ................G..A........C.G...T...T.A..T  1723962
8         1968378                  ............A...G..A..........G...T.CCT.A..T  1968335
8         2244763         ..G....TA...........CA...G..A........CAG...T...T.A..T  2244815
8         1955361  ..G...C.CG....TA..................GA........ATT.C.T...T.A..C  1955421
                                               \                               
                                               |                               
                                               G
8         865977   ..G...C..G....T...GT............G..A...AT.....G...TT..T.A..T  865917
                                               \                               
                                               |                               
                                               G
8         1188686                  ...........CA...G..A..........G...T...T.A..T  1188729
8         2104200                                                           ..T  2104202
8         2003942  ..G...C.CA....T............A....G..A........C.G...T...T.A..T  2004002
                                              \                                
                                              |                                
                                              C
8         1662495  ..G...C.CG.T..T.................G..A........A.G.AGT...T.A..T  1662555
                                              \                                
                                              |                                
                                              C
8         840430   ..G...C.GG.T..TA...........C....G..A............C.T...T.A..T  840370
                                               \                               
                                               |                               
                                               A
8         836493   ..G.CTC..A.T...A.C.T.........A....T.....G...A.T..---..T.A..T  836437
8         2270497                                                           ..T  2270495
8         2289931     ...C..G....T............CA......A.......A.AG...T...T.A..T  2289870
                                                    \    \                     
                                                    |    |                     
                                                    C GGTG
8         1948714            ...T.A............CC..G..A..........G...T...A.TT..  1948665
8         2242372                                                           ..T  2242374
8         2238131                  ................G..A........CTG...T...A.TT..  2238088
8         2232553            ....T...........G.....G..A........C.G...T..--.A..T  2232506
8         1763456                  ...........................AA.......          1763491
12637     1835                       ..............G..A..........G...T...T.A..T  1794
5899      18828    ..G...C.C......A...........A....G..A..........G...T...T.A..T  18768
                                              \                                
                                              |                                
                                              C
4897      42517                    ....T........AA....A.......A..TG.GT...T.A..T  42474
4897      103094                   ....T......CA...G..A...A....CAG...T...T.A..T  103051
3736      84506    ......C..GT..TTA...T.......CA...G..A......A...G...T...T.A..T  84447
3736      128713                         ..........G..A........GAG...T...T.A..T  128750
3736      13815                                      ..C.......C.....T...T.A..T  13790
3736      148837                   ...........G..A.G..A..A.......G...T...TAA..T  148794
3736      57055                    ................G..A........A.....T...T.A..T  57098
3736      154548                   ................G..A.......C..G..TT.A.T.A..T  154591
3736      17988                                      ......A..CA..-..T.A.T.A..T  17964
3736      94202              ....TA...........CA......A........CAG...T...T.A..T  94152
                                                    \                          
                                                    |                          
                                                    G
3736      52438              ....TA...T............G..A.....T....G...T...T.A..T  52388
                                                  \                            
                                                  |                            
                                                  C
3736      55670                    ................G..A..A....----...T...T.A..T  55631
3736      121291   ..G...C..G....TA................G..A........CAG...T...T.A.-.  121232
                                              \                                
                                              |                                
                                              C
1407      369033             ....TA...........CA...G..AT.......CAG...T...T.A..T  368984
1407      179965                   ...........C....G..A........CAG...T...TAA..T  180009
                                               \                               
                                               |                               
                                               A
1407      251608                     ..............G..AA.........T..TT...TAA.AT  251649
1407      79480                    .......T........G...........C.G...T...T.AA.T  79523
1407      221832                    ...T...........G..A........C.G...T...T.A..T  221874
1407      372891                   ...........C....G..A........A.G...T...T.A..T  372848
1407      288206                   .............A..G..A...T.....AT...T...T.A..T  288249
1407      80045                    ...............GG.A.......A.A..G..T...T.A..T  80093
                                                  \    \                       
                                                  |    |                       
                                               GGTT    A
1407      363934             ....T.................G..A....A.A.CAG.......T.A..T  363884
                                              \                                
                                              |                                
                                              C
1407      205522   ......T.CA...TTA.A..............G..A.......TG.GG..T..--.A..T  205579
1407      355211                   ................G..A..........G...T...T.A..T  355168
1407      380423             ....TA..T................A..........G..TT...T.A..T  380473
                                                    \                          
                                                    |                          
                                                    G
1407      81822                       .............G..A......A.A...G.T...T.A..T  81782
1407      8679            ..G....T............CA.A....A..A.....CAG...G...T.A..T  8732
                                                    \                          
                                                    |                          
                                                    G
1407      133674   ..G...C.CA....TA...........A....G..A........CAG...T...T.A..T  133734
                                              \                                
                                              |                                
                                              C
1407      257982                   ................G..A..........G......--.A..T  257941
1407      355306                                                            ..T  355304
1407      16618                                                             ..T  16616
1407      393734                  ............C....G..A..-.....C.G...T...T.AA.T  393691
1407      86594                    ...........G.......A........A.G......-.AAA..  86636
1407      363345                      ...........A.G..A......-...G...T...T.A..T  363306
1407      127178                   ...........CA...G..A.......A.T.....--.T.A..T  127137
1407      228754                   ....T...........G..A..........G...TA..A..T..  228711
1407      297982                   ...........G.....ATA..........GC..T..--.A...  298023
1407      535                       ...............G..A..........G...T...        499
1407      252643                   ................G..A...A....CAG...T..--.A..T  252684
1407      387449             .....A...A............G.TG......A.---....GAAG..A.C  387495
1166      180366   ..G...C..G...TTA..............A.G..A..........T.G.T..AA.TT..  180307
1166      299174   ..G...C..G...TTA..............A.G..A..........T.G.T..AA.TT..  299233
1166      1737     ..G...C..A....TA...........C....G..A..............T...T.A..T  1797
                                               \                               
                                               |                               
                                               A
1166      477803   ..G...C..A....TA...........C....G..A..............T...T.A..T  477743
                                               \                               
                                               |                               
                                               A
1166      237973          ..G....TA...........C....G..AA..A......G...T...T.A..T  237920
                                               \                               
                                               |                               
                                               A
1166      241567          ..G....TA...........C....G..AA..A......G...T...T.A..T  241620
                                               \                               
                                               |                               
                                               A
1166      166538                   ................G..A..A......TG...T...A..T..  166493
                                                                         \     
                                                                         |     
                                                                        TC
1166      313002                   ................G..A..A......TG...T...A..T..  313047
                                                                         \     
                                                                         |     
                                                                        TC
1062      361000                     ...........A.--..A..........G..TT...T.T..T  360961
1062      263863                   .........T......G..A..........G...T...TAA..T  263906
1062      361904                   ................G..A........C.G...T...T.A..C  361861
1062      441674                   ................G..A.......AA.G...T.A.T.A..T  441631
1062      415557                    ...A..TG.......T..AA.........G...T...G.A..T  415515
1062      192722                     .........CA......------......-----..T.A..T  192692
1062      255241                   ................G..A...A......G...T...T..A.T  255284
1062      510231                  ....T............G..A........CAC...T...T.A..T  510187
1062      48776    ..G...T.CA....TA.......G........G.........CA..G...T...T.A..T  48716
                                              \                                
                                              |                                
                                              C
1062      428092          ..A....T.................G..A........CAG...T..AT.A..T  428039
                                              \                                
                                              |                                
                                              C
1062      330772                   ................G..A....A.....G...T...T....T  330815
1062      89895                   .................G..A........A.G...T...T.A..T  89851
1062      272714   ..G...C..G...TTA................G..A..A.......G...T..-T.A..T  272656
1062      54763                                                             ..T  54765
1062      211723                  ............G....G..A........A.G...T...T.G..T  211678
                                                               \               
                                                               |               
                                                               C
1062      493294                  ............C....G..A........C.G...T..--.A..T  493336
1062      364230                      .........A......A..........G..TT...A.--..  364268
1062      251519                   ............CA..G..A...A....CTG...T..--.A..T  251560
1062      312784                   ............-...G..A..C.......G...T..--.A..T  312744
1062      492094          ..G....T................-..G.........A.G....           492052
814       119273                   ..T........CA...G..A.G.......AG.A.T...TAA..T  119230
814       18988    ..G...C..G...T.A................G..A........G.G...T...T.A..T  18929
814       334140      .....CA...TTA................G..A..........G...T...T.A..T  334084
814       581960             ....TA...........C....G..A...A....CAGG..T...T.A..T  581911
814       360478                   ...........CA...G.................T.....A..T  360435
814       114234                   ...........CCA.....A..........G...T.C.T.AT.T  114191
814       301723                  .................G..A........C.G...T...T.A.CT  301679
814       418074                   ...T............T..A........CAG...T...T.A..T  418031
814       574831                  .................G..A...T......G...T...T.A..T  574875
814       428650                   ................G..A........C.G...T...T.G..T  428694
                                               \                               
                                               |                               
                                               G
814       419013                                                            ..T  419011
814       586873   ..G...C..T..CTTA...........CCA..G..A........CAG...T..--.A..T  586816
814       541944            .....TAG...............G..A..........G...T...T.AC.T  541995
                                               \                               
                                               |                               
                                               G
814       177108                   ...........CA...G..A..........G...T...T.A..T  177065
814       452770                   ..............A.G..A........CAG...T...T.A..T  452727
814       392467   ......T.CA...TT.......A..G.C....G..A..............T..CT.A..T  392406
                                                                       \       
                                                                       |       
                                                                      TA
814       280588                   .......TG..-....GA.A........A.G...-...T.A..T  280629
814       601352                                ...C.....A.....A.G...T..T-.A..T  601381
814       418783   ..G...C..G....TA................G..A........                  418740
814       142885                          ....CA...G..A.......TG.G...T...A.--.T  142919
814       525630                   ...........C...G...A....T.....G...T...T.A..T  525586
                                                     \                         
                                                     |                         
                                                     G
814       589737             ....G...........-.C...G..A........CAG...T...T.A..T  589689
814       408932   ....C.T..G...TTA...T...............A..........G...T...T.A..T  408872
                                                  \                            
                                                  |                            
                                                  A
814       308454             ....T..............A..G..A.......CCT.G....A.A.---T  308406
                                                           \         \         
                                                           |         |         
                                                           C         T
814       56060                   ....................A........CAG...T..--.G..T  56102
814       354353                   ....T......CA...G..A........G.G...T..T-.A..T  354395
814       452700                                                            ..T  452698
814       339055                   ...........CA...G..A...A......G...T..--.A..T  339014
814       320947             ....T............A.......A.......AC.G...T...T.A..T  320998
                                              \                          \     
                                              |                          |     
                                              C                          T
632       594440   ..G...T.CA...T.............CT...G..A..........G.G.T...T.A..T  594381
632       272388   ..G..CC.CG....TA...........G....G..A..........G..TT...T.A..T  272447
632       174493   ..G.C....G..............CT.CA...G..A.....G..A.G..TG...T.A...  174434
632       513947             ....T............CA...G..A..........G...T...T.A..T  513898
632       687622          ..G....TA...........C....G..A..........G...T...T.A..T  687674
632       202387             ....TA...........C....G..A..A.....C.C...T...T.A..T  202436
632       448268             ....T............CA...GC.A..A.......G.G.T..AT.A..T  448219
632       295295             ....TA...........G.A..G..A.G.....A..G...T...T.A..T  295344
632       518109                   ...........GAA..G..C.T......CAG...T...T.A..T  518066
632       663364             ....T.................G..A..........G...T...T.A..T  663315
632       192636                   ...........C....G..A..........G.G.T...T.A..T  192679
632       231454                     .....G...CA...G..A..........G...T...T.A..T  231413
632       620904                    ............A........AA....--..G..A-----..T  620869
632       414506                                       ........CAG...T...T.A..T  414483
632       542780             ....T.................G..A..........G...T...G.A..T  542829
632       376602             ....TA...........G....G..A..........G...GA..GA...T  376552
                                              \                                
                                              |                                
                                              C
632       24486                      ...........AT.G..A............C.T...T.A..T  24527
632       402844             ...T.A...........C....G..A..............T...T.A..T  402794
                                               \                               
                                               |                               
                                               A
632       12834                    ................G..A........A.G...T...T.A..T  12790
                                               \                               
                                               |                               
                                               G
632       22191             ....AT............C...G...AC.........C...T...T.A..T  22242
                                                     \                         
                                                     |                         
                                                     A
632       151999             ....TA................G..A........CAG...T...T.A.CT  151949
                                               \                               
                                               |                               
                                               G
632       46564                     ...............G..A..A.......----.G.T.TA..T  46526
632       243658   ..G...C..A....TA....T...........G..A........CAG..--...A.A..T  243715
632       143714                                                            ..T  143712
632       544964                                                            ..T  544966
632       572539             ....T............C....G..A..........TG..C...A.TT..  572588
632       686902                                                            ..C  686900
632       501276            .....TA...........G.A..G..A..........GG.TC..--.A..T  501324
632       379407                   ...........A....G..A........C.G...T...G.T...  379364
632       424317                                                            ..T  424319
632       260300             ....T....................A..........G...T...A.T.A.  260350
                                              \                                
                                              |                                
                                              C
632       381268                                                            ..T  381266
632       8046               ....T.....-...........T-.A.....T.----...T...A.TT..  8003
632       229852                   ................G..A.......CA....-TT..T.A..T  229809
                                                             \                 
                                                             |                 
                                                             T
632       604891              ...T.G.........C........AA.A.....CAG.---.....A..T  604845
                                                                          \    
                                                                          |    
                                                                          T
632       171298                    ...............G..A..........G...T..--.A..T  171258
632       385182             ....T............A....G..A.......CC.-...T...T.A..T  385133
                                              \                                
                                              |                                
                                              C
610       190301                       .......CA...G..AA..........G..T...T.A..T  190262
610       263120             ....T...........C.....GT....T.A...A.G..TG..AGAA..T  263169
610       238995                   ...........CA...GA.A........AAG...T...T.A..T  238952
610       433577                    ...T...........G..A........CAG...T...T.A.CC  433619
610       573973   ..G...C..G...TTA...........C....G..A........CC....T...T.A..T  574032
610       309275                   ................G..A........CAG...T...T.AA.T  309232
610       421156                   ...T............T..A..........G..TT...T.A..T  421113
610       401819                   ................G..A..........G...T...T.A..C  401776
610       369701                   ...........CA...G..A..A.....CAG...T...T.A..T  369744
610       453935   ..G.C.C..G....TA...................A...A..A.CA...TG...T.A..T  453875
                                              \                                
                                              |                                
                                              C
610       582288   A.G.CAC..G....TA................G..A....T.....G...            582337
610       204027                   ..............A.G..A....A....AG...T...T.A..T  204070
610       475832   ..G...T..G...ATA..T.............G...........A......           475882
610       399357                                                            ..T  399355
610       204187                   ................G..A..........G...T..--.AA.T  204228
610       420185                                                            ..T  420187
533       527191   ..G...C..GA..C.A.G..............G..A........C.G...T...T.A..T  527132
533       257353                    ...............G..A..............T.G.T.A..C  257311
533       12998    T.G.A...GT....T...........CCA...CA.........----.GT....G.G..C  13053
533       175194                                                            ..T  175196
533       234437             ....T............A....G..A..........G...T...T.A..T  234387
                                              \                                
                                              |                                
                                              C
533       677008   ......C.CA....TA..GAA...........G...........A......---A.A..T  676952
533       657627                     ....A....C..A..-....A.....G....---..G.A..C  657664
533       358648   ..G...C.CA....GA.A.....GG..-...............--...G.T...-.A..T  358593
533       80104    ..G.CAT.C......A...................A..........G...T...T.A..T  80044
                                                    \                          
                                                    |                          
                                                    G
533       617968             ....TA...........CA......--..A....G.G...T...G.TT..  617920
                                                             \                 
                                                             |                 
                                                             T
447       336699   ......C.CA...TTA.......A...CA...G..A.GA....ACA....T...T.A..T  336640
447       565057   ..G...C.GG....TA.A..............G..A........CAG...T...TAA..T  565116
447       337447          ..G.....C...........CA..T............A.G..TG.CAT.A..T  337395
447       173763             ...T.A....AG.T..A.....G...........A.G........A...T  173714
447       160579   ....C.C..G...TTA...........C....G..A....T.....G...T...T.A..T  160638
447       778858                   ....T......A....G..A..AA..A.CC.C..T..AT.A..A  778815
447       274188             ....TA................G..A..A.......G...T...T.A.GT  274237
447       28036              ...T.A..T...T............CA....T....G...T..A.AA..T  27987
447       867855             ....TA....T...........G..A..A.......G..TT..AT.A..T  867806
447       866266                   ...........CC...G..A.........AG...T...T..A.T  866309
447       610130                                                    ...A.T.A..T  610140
447       269609   .....AG..G...TTA................G..A.T............T..-T.A..T  269667
447       14204                                                             ..T  14202
447       510850                   ................G.AA..........G...T...T.A..T  510893
447       633080      ...C..T...TTA...........C.......A..A.......G...T...A.A.CT  633137
                                                                       \       
                                                                       |       
                                                                       T
447       390976                  ............CA...G..A.......A..G...T..--.....  390934
447       141394                  ............CA...G..AA...T.....G...T..-----..  141433
447       470314                      .........................A.C.....          470282
359       369795   ....CA...G...CTA...........CA...G..A..........G.......T.A..T  369854
359       370804             ....TA...........CAAA....A........CAG...T...T.A..T  370853
359       938132                   ................G..A........C.G...T..AT.AA.T  938089
359       439771   ..G...C.CA...TTA................GA.A........CAG...T..--.AC.T  439714
359       649332             ....T............A...TG..A..........G...T...T.A..T  649382
                                              \                                
                                              |                                
                                              C
359       840958                   ................G.AA..........G...T..--.A..T  840917
359       446462   ..G...C..G....TA................G.TA..CA..T.......T...T.A..T  446402
                                              \                                
                                              |                                
                                              C
359       305012                   ...................A.......A......            305045
131       398453             .....A...........CA..GG..A......A.CAG...T...T.A..T  398404
131       680852                        ......GA......A..............T...T.A..T  680890
131       341125   ......C.CA...TTA....T...........G..A........C.G.G.T...T.A..T  341066
131       859216                   ...........G....G..A..........G...T...T.A..T  859259
131       680520   ..G.CCC.CT...TTA..A.............G..A....A.A.A.G...T...T.G..T  680579
131       183528                  ...............A.G..A.G......CAG...TT..T.A..T  183572
131       547464                   ............A...G.TA......CA......T...T.A..T  547507
131       473305                   ...........G....G..A..........G...T...T.AT.T  473348
131       612702                   ................GC.A........CACG..T...T.A..T  612659
131       667255             ....TA................G........T.AA.G...T...T.A..T  667304
131       569464                    ...............G..A..........G...T...T.A..C  569506
131       587699                       ............G..A...A..C...G...T...T.A...  587738
131       774646                                                            ..T  774648
131       731450                                                            ..T  731452
131       791915                   ...........C....G..A........G.G...T...T.A.AT  791872
131       1388464                  ...........A.......A........CAG...T...T.A..T  1388508
                                                    \                          
                                                    |                          
                                                    G
131       603629   ..G.CTG..G.T.-.T........T.....A...TA...A....A.G.....A..AA..T  603570
                                      \                                        
                                      |                                        
                                      T
131       693049   ......C.CGA...TA...............GC.G...........G.G.T...T.A..T  692989
                                                       \                       
                                                       |                       
                                                       A
131       53779                        ............G...C.A.......G.CTG...G.AC.T  53818
131       581169                   .......T........G..A.......CCT.G...GA.T.A..T  581121
                                                            \        \         
                                                            |        |         
                                                            C     TTAC
131       306385                                                            ..T  306387
131       420771                   .........T......G..A...A......G...T...A..CA.  420819
                                                                       \  \    
                                                                       |  |    
                                                                    CCTG  T
131       268860                   .............CA.G..A...A......G..AT...G..T..  268817
131       712383                                                            ..T  712385
131       444590   ..G...C.CA....T.................G..A..A....----.C.T...T.A..T  444646
                                               \                               
                                               |                               
                                               G
131       737552                   ...................A........A.G...T..--.A..T  737511
131       817964                   ................G.T.........A.G......---AA.T  818004
131       833381                   ................G..A........CAG...T..--.A..T  833422
131       721826                   ................G..A........CAC...T..--.A..T  721785
131       1251742                  ...........CA......AC.........G...T..--.A..T  1251701
131       776775                                                          ....T  776771
131       726787                  ................GG..A..............            726753
131       400703                         ..........G..A..........G...T...A.--.T  400738
131       631950                   ...............-..TCA.A.......G...T..--..A.T  631910
75        941289          ......TTA...........C....G..A........A.G...T..AT.A..T  941341
75        1406864                  ...........CT......A......A...G...T...T.A..T  1406907
75        543887                  .................G..A.........AG...T...T....T  543931
75        1229171                 ............CA...G..A........CAG...T...T.A..T  1229127
75        199905                   ...........CA.A.G..A..........G...T...T.A..T  199948
75        1029258                                                       ...A..T  1029252
75        717862                   ................G..A........A.G...T..AT.A..T  717905
75        1122487  .C....C..T...TTAG..............TG..A..............T...        1122540
75        1540731  .....AC..G...TTA...................A......A...G...T...        1540678
75        85141                                                             ..T  85143
75        1511428  ..G.A........TTA...........CT...G.GA..........G...T...-.A..T  1511369
                         \                                                     
                         |                                                     
                         C
75        1204789                                                      ....T...  1204782
75        1772878                  ................G..A..........G...T...A.TT..  1772835
75        892329                   ............A...G..A........AC.G..T...TAAT..  892372
75        1078400                  ..............A.G..A........CAG...T..AA.TC..  1078357
75        1116913                  ...........A....G..A........CAG...T...A.TT..  1116870
75        1242582            ....T.................G..A..........G...T...T.A..T  1242532
                                               \                               
                                               |                               
                                               G
75        1348759                  ...................A...A..A.A.G...T..-TAA..C  1348717
72        1411789  ......C..A...TTA...........A..TC...A........CAG.G.T...T.A..T  1411848
72        1370503                  ...........G....G..A.......T..G...T...T.A..T  1370546
72        879300                   .........T.CA...G..A..........G...G...T.A.CT  879257
72        1557246                   ..........A....G..A.......ACAG...T...T.A..T  1557288
72        1714684            ....T............CA...G..A..........G...T...T.A..T  1714635
72        697673          ..G....TA..G.............G..A...A....C.G...T...T.A.CT  697621
72        1593640  ..G...C..G..CCT............A....G..A........CAG...T...TAA..T  1593700
                                              \                                
                                              |                                
                                              C
72        939793                  ....A.......G....CAAG........CAG.G.TT..T.A..T  939749
72        1396652  ..G...C.C....TTA.............A..G..AA.......A.G...T...T.A..T  1396592
                    \                                                          
                    |                                                          
                    G
72        1149198            ....T............CA...G..A........A.GC..T.ACT.A..T  1149247
72        1494854                               ......A..CA....CAG...T...T.A..T  1494884
72        1262052                  ...........CA...G..A........CAG...T...T.A..T  1262009
72        1447112                  ...........C....G..A........CAG...TT..T.A..T  1447069
72        1531589                   ...........T...G..A..........G...T...T.A..T  1531631
72        1256920                  ...........CA......A.......TC.G...T...T.A..T  1256963
72        1335556                  ...........CA...G..A........CAG...T...T.A..T  1335513
72        1399490                   .....A............A..A.......G...T...T.A..T  1399532
72        1011787                      ...T...........A........CAG...T...T.A.GT  1011748
72        1358880                   ..........CA...G..A........C.G..GC...T.G..T  1358838
72        1769838                  .................A.A.........AG...T...T.ATCT  1769795
72        909870                  ............C....G..A........C.G...T.....A..T  909826
72        1068019                  ...................A........CAG...G...T.A..T  1067976
72        1589940                  ...........CA...G..A..........G...T...TAA..T  1589983
72        1460602         ..A....TA...........CA...G..A..........G...T...T.A..T  1460550
72        1500624                                    ............G..TG...T.A..T  1500599
72        919766                   ................G.............G...TT..T.A..T  919810
                                              \                                
                                              |                                
                                              C
72        1225011            .....A...........A....G..A.......AC.T...T...T.A..T  1224961
                                              \                                
                                              |                                
                                              C
72        926717                    ...............G..A......T...G...T...TAA..T  926674
                                               \                               
                                               |                               
                                               G
72        1664786                  ................G...A.......CAG...T...T.A..T  1664742
                                               \                               
                                               |                               
                                               G
72        1687579  ..G..AC.CA....TA..............C.G..A...TG...A.G.C.T...T.A..T  1687639
                                              \                                
                                              |                                
                                              C
72        1516940            ....T............A....G..A........G.G..TG...T.A..T  1516890
                                              \                                
                                              |                                
                                              C
72        1046170  ..GA.....G....T............CAA..G.....AA....A........T.-A..T  1046111
                                                                      \        
                                                                      |        
                                                                      T
72        1327280                  ..T...T....A..C........A....---..G.TG.A.AA.T  1327320
72        1794844                  ................G..A.CA.....C.G...T...T.A..T  1794888
                                               \                               
                                               |                               
                                               G
72        819404   ..G...C..G...T.AG.A...T.....A...G..A........C.G...T...A.--..  819461
72        242744             .....A.......A...CA...G..A.......A..G...T...T.A..T  242794
                                                 \                             
                                                 |                             
                                                 A
72        1366499            ....T.............A...G..AA.......CAG...T...T.A..T  1366449
                                             \                                 
                                             |                                 
                                             T
72        559061                     .............TG.........---...GAT...T.A..T  559099
72        955798             ....TA................G..G..........G...T...T.A..T  955748
                                               \                               
                                               |                               
                                               G
72        1432796                  ................G..A..........G...GT..T.A..T  1432752
                                               \                               
                                               |                               
                                               G
72        1209682  .....A...G...TTA................G..A..C.TG.C.AG...T...T.T..T  1209622
                                                                       \       
                                                                       |       
                                                                       G
72        1748812                  ....T...........G......T...CAA.G...---.AA..T  1748772
72        892459                   ......A....C....G..A......A.G..-..T..AT.A..T  892501
72        984979                                                            ...  984977
72        1180789                    .........CA...G...........A.G....TA.T.A..T  1180835
                                                                    \          
                                                                    |          
                                                                TACGA
72        1224340                     .............G..A....-....CT.G.T...T.A..T  1224301
72        1615374            ....TA...........CA...G..A..........G...T.....T...  1615325
72        11056                                                             ..T  11054
72        1125299            ....TA...................A........A.G...T...A.TT..  1125348
72        1359918                   ....G.A...CA...G..A..............T...T.A..T  1359962
                                                                       \       
                                                                       |       
                                                                      TG
72        1221989                                                           ...  1221991
72        1002395                                                           ..T  1002393
72        1235682            ....A...T...........C.G.T.........A.G....---G.A..T  1235728
72        930398          ..G....TA...........C....G..A........CAG...T...T.A..T  930451
                                               \                               
                                               |                               
                                               A
72        282573                   ...............-----...A...A..T.......T.A..T  282535
72        1249205                                                           ..T  1249203
72        1499162                                                           ..T  1499164
72        1407116            .....A................G..A..........-...TT..T.A..T  1407067
                                              \                                
                                              |                                
                                              G
72        1083335  ..G...C..A...ATA................---G.........AG...T..--.A..T  1083389
72        1327136                   ....CA....CA...G..A..A..G....G...T...T.A..-  1327177
72        1061930                  ...T............G..A........A.G..TT..TT.A..T  1061975
                                              \ \                              
                                              | |                              
                                              C A
72        863150                   ...................A..A...-.A.C...T...T.A..T  863108
72        1354932                  ................G..A..........G...T...        1354969
72        1693761                 ............CA.A.G..A.........C....T..--.A..T  1693803
72        1751310                  ................G..A......A...G...T..--.A..T  1751269
72        411814                   ...........CAA..G.TA..........G...T..--.A..C  411773
72        943807                   ...........CA...G.GA..............T..--.A..T  943766
72        1224566                  ................G..A........CAG...T..--.A..T  1224607
72        864270                   ...................A...A......G...T..         864306
72        1503345                  ................G..A........G.G..--..TT.A..T  1503304
72        1426093                  ....A......C.......A..............T..--.A..T  1426135
                                               \                               
                                               |                               
                                               A
72        1307966                  ...................A.......C......            1307933
72        1187007                  ...........C....G..A......-.A.G...T..--.A..T  1187047
72        1015116                  .......TG....C-...A..G.....AG.G..---..G.A..T  1015155
63        1501655  ......C.CAT..TTA................G..A..A.GC..CA........T.A..T  1501596
63        9034     ..G...C..G....TA...........CA...G..A..A.....CAG...T...T.A..T  8975
63        1629585  ..GC..T.CA...TTA................G..A..........G.......T.A..T  1629644
63        1761079  ....C.C..G...TTA...........GA...G..A.G.......A....T...T.A..T  1761138
63        149225             ....TA...........CA...G..A..T.....C.G...T...T.A.CT  149176
63        160269                   ................G..A.........AG...T...TAA..T  160312
63        1109744                  ...........CA...G..A..........G...TT..T.A..T  1109787
63        993495             ....TA...........CA..G...A...A......G...T...GAA..T  993446
63        1560910                  ................G..A........CAG...T...T.A..T  1560867
63        1404500                  .................A.A........CAG...T...T.AC.T  1404457
63        550077                   ............A...G..A..........G...T...T.A..T  550120
63        1801737                  ....T...........G..A...A......GG..T...T.A..T  1801694
63        1859347            ....TA...............TG..A..A.....CAG...T.....A..T  1859396
63        329980   ..G...C..A...TTA..T.T...........G..A..............T..--.A..T  329923
63        1674929                     .............G..A....T.....G...T..AT.A..T  1674889
63        1175089  ..G..AC..GA.A.TA................G..A..........G...T.-.G.A..T  1175031
63        1131197                    ............--..................TT..T.A..T  1131237
                                                       \                       
                                                       |                       
                                                       A
63        1095845                  ............A...G..A..T....A....G.T..TGA.T.-  1095887
63        1226505                                                           ..T  1226507
63        1662235                                                           ..T  1662233
63        1114180                  ................G..A........C.G...TG.-A.AA.T  1114222
63        1652104  ..G...C.CG...TT.................G..A.......--AC...T...T.A..T  1652161
63        1570948                  ...T............G..A.......A..G...T.....TT..  1570991
63        1361839                                                        ..A..T  1361834
63        1497096                  ................G..A........G.G..GT...A.TT..  1497053
63        1748170            ....T............A....GA.A........CAG.G.T...T.A..T  1748120
                                              \                                
                                              |                                
                                              C
63        1639169                  ...........C....G..A......A...G...T.A.T.A..T  1639122
                                                          \                    
                                                          |                    
                                                       AGGG
63        1688978                 ...............A....A.........AG...T..--.A..T  1688936
63        198982                   ................G..A.......ACAG...T..--.A..T  199023
63        1261222                  ...........G....G..A........CAG...T..--.A..T  1261263
63        1590674                  ....T...........G..A..........G..--..C.AA..T  1590715
63        884758                   ................G..-A.........G...T...A.TT..  884716
17        2271969  .........G...TTA................G.TA..........G...T...T.A..T  2272028
17        1271691            .......-.........C.......A........A.G.G.T....AA..T  1271739
17        1256345     ...C..G....T...............C.G..A........C.G...T...T.A..T  1256401
17        113560             ....T............CA...G..A........CAG...T...T.A..T  113511
17        1649427                  ...........C....G..G........G.G...T....AA..T  1649470
17        802285             ....T............G....G...........A.G..TG..A.AA..T  802334
17        1485297            ....T............C....G..A...AT.....G...T...T.A..T  1485248
17        1420572                  ..A...........A.G..A........C.G...T...T.A..T  1420615
17        1295678                 .............A...G..G.......A..G...T...T.A..T  1295722
17        796006                      .............G..A..........G...T...T.A..T  796046
17        2562367                   ..........CA...G..A..............T...T.A..T  2562409
17        830352                          .....AT.....A.T...G..A.G.......TAG..T  830316
17        454495          ..G....TA................G..A..........G...T...T.A..T  454442
                                               \                               
                                               |                               
                                               G
17        761484                      .............G..A..A.....A.G...T...T.A..C  761444
17        1398291            ....TA...........CA...G..A........C.T...T...T.A..T  1398340
17        1340353  ..G...C..A....TA................G..A..........G...T...T.A..T  1340293
                                               \                               
                                               |                               
                                               G
17        1537091                 .................G..A........CAG...T.....A...  1537040
                                                                              \
                                                                              |
                                                                        CTACAAA
17        823945                     .........C....G.............G..-T...T.A..T  823985
17        1461313            ..............T..A....G..A......-.......T...T.A..T  1461362
                                              \                                
                                              |                                
                                              C
17        170224                   ................G..A..........G...T..         170188
17        1509384                  ..T........CA...G...........C.G..AT..--.A..C  1509343
38068     1718                ....A................G..A..........G...T...G....-  1668
                                                  \                            
                                                  |                            
                                                GGG
10777     2721     .AG......G...A.A..................A.........AT.....---A.GA.T  2665
10101     28348                       .............G..A..........GG.TT...T.A..T  28388
10101     31136                    ...........CT...G..A....AG....G..AT...T.A..T  31093
6512      41011    ......C..G....TA................G..A..........G...T...T.A..T  41071
                                              \                                
                                              |                                
                                              C
2313      117439   ..G...C..G....TA............A...G...........GAG.......T.A..T  117380
2313      138097   ....A.C..TT...TA...........CT...G...........A.G....---A.AA.T  138041
2194      14998                    .............A..G..A.G......C.G...T..AT.A..T  14954
                                              \                                
                                              |                                
                                              C
2194      183488   ..G...C.CA...TTA...........A....G..A........CAG...T...T.A..T  183428
                                              \                                
                                              |                                
                                              C
2194      67843                    ....A...........G..A........C.....T...A.TT..  67800
1596      1168                ....T..........A....C...A..A....AG..........AA..T  1120
1596      150144                   .........G.G.A.TG..A..........G..TT...T.A..T  150101
1596      102212                                                            ...  102214
1064      487848   ..G...C.CTT..ATA...........C....GA.A........CAG...T...T.A..T  487907
1064      214174                   ......A....G.......A..AA......G...T...T.A..T  214131
1064      342383             ....TA...........C....G...A...T......G..T...T.A..T  342333
                                               \                               
                                               |                               
                                               A
1064      292215                   ................G..A..........G...T...T.A..T  292258
1064      403323                   ................G..A........C.G...T...T.T..T  403280
1064      235855                                                        ...A..T  235849
1064      369356   ..G...C.CA...TT............CA...G..AA.........G...T...        369303
1064      39898    ..G.CAC..G....T.................G.AA........CAG...T...T.A..T  39838
                                              \                                
                                              |                                
                                              C
1064      281833   ..G...CC.G....T..C....................A.....G....             281881
1064      72436    ..G...C..A.T.CT.................G.TA........A.G....           72486
1064      495983          ..T....TA................G..A........CAG...T...A.A..T  495930
                                               \                               
                                               |                               
                                               G
1064      166560   ..G...C..A...TTA...........CA...GA.A.........AG..TG..--.AA.T  166617
1064      83628                    ................G...........AA....T..T..A...  83671
1064      266856                   ................G..A..........G...T...T.A..T  266813
1064      40472    .......C....C.T............CA......A...A....A..--G.....AA..T  40532
                             \                                                 
                             |                                                 
                           AGA
1064      221096                   ...........C....G..AA.........G...T...A.TT..  221139
1064      126814                     .........CA...G..G.G.....C..G...T...A..T--  126854
                                                           \                   
                                                           |                   
                                                           G
1064      205832                                                            ..T  205834
1064      317552                   ...........C....G..A........C...--C..C.AA..T  317511
1064      501265                   ...........CT......A...A......G...T..--.A..T  501224
1064      46260                    .......T........GA.A........A.....T.---.A..T  46220
848       515718                   ............A...T..A..........G....T..T.A..T  515761
848       410878                   ................G..A...A.G....G...T..AT.A..T  410835
848       592626                      .............G..AA...T.....G...T...T.A..T  592666
848       376922                   ............T...G..AA.........G...G..AT.A..T  376879
848       407999                   ...........CA...G..A.....T........T...T.A..C  408042
848       481901                   ...........C..A....A........CTG...T..CT.A..T  481858
848       294635                   .............A..G..A...A...C..G...T...T.A..T  294678
848       581034                        ...........G..A........C.G...T...T.A..T  581072
848       605156   ..G...T..G...TTA...AT...........G..A.......T..G...TTG.T.G..T  605096
                                                   \                           
                                                   |                           
                                                   G
848       447152                   ...........A....G..A..........G...--..TAGA.T  447193
848       308967             ....TA................G..A........CAG...T...T.A..T  309017
                                               \                               
                                               |                               
                                               G
848       127283   ..G.CAC......CTA................GA.A........                  127326
848       156343                                                            ..T  156341
848       317696             .....A...........CA...CC.G..A.T...G.G--...A...A..T  317648
                                                                      \        
                                                                      |        
                                                                      G
848       145226                                                            ..T  145228
848       544156                       ...T......A.G..A...A....A.G..-.G..A.TT.-  544193
848       449972                   ................G..A..........G...T...A.TT..  449929
848       379816   A.G...T..A....TA...........C...G.-.A.......A..G.......T.A..T  379874
848       318335                     ............A.G..AT.....A...G.......A.TT..  318376
848       229592             ...T.A...........C.......A...------------..CT.A..T  229555
770       384816   ......C.CG...TTA...........G.......A..........G...T...TAA..T  384757
770       350050             ....TA...........C....G..A..........G...T...G.AA.C  350001
770       167518                     ....T..T......G..A..............T...T.A..T  167559
770       463091                   ...........CA...G..A..............T...T.A.CT  463134
770       465780                   ...........CA...G..A........A.G...T...T.A..T  465823
770       255697                   ................G..A..A......AG...T..AT.A..T  255740
770       444950             ....T............C.A..G..A......A...G...T...TAA..T  444900
                                                \                              
                                                |                              
                                                A
770       474341          ..G....TA....T..............A......A...G...T...T.A..T  474288
                                                    \                          
                                                    |                          
                                                    G
770       639420   ......TG.A....TA.......A......A.............                  639463
770       501908          ..G....TA..T....T...CA...G..A........A...CG.TGA...T..  501961
                                                                          \    
                                                                          |    
                                                                          A
770       412615                   ..........CC....G..A..............C..-T.A..T  412573
770       366088                   ................G..AAC....A...G...---T.AA..T  366128
621       261083                   ..T....A........G..A.G....A...G.G.T...T.A..T  261126
621       166716                   ...T............G.TA........CT....T...T.A..T  166673
621       204824                   ...........C.......A..........G..GTT..T.A..T  204781
621       195254                    ..........CA...............CAG...T...T.A..T  195297
                                                 \                             
                                                 |                             
                                                 T
621       169923             ....T.................G..A........G.T...C...T.A..T  169973
                                               \                               
                                               |                               
                                               G
621       271521   ....CAC..G....TA...........A....G..A........CAG...T..T.AA..T  271581
                                              \                                
                                              |                                
                                              C
621       248374                   ...................A...........G..T...T.A..T  248330
                                                     \                         
                                                     |                         
                                                     G
621       204511                   ....T......GA......A........CAG...T...A.TT..  204468
621       265967                ...G.A...C.G..C.................AG...T...A....-  265920
                                                                           \   
                                                                           |   
                                                                          TT
621       164926                   ...........G....G..A...A..A..TG...T...A.A..-  164884
621       528194   ..G.CAC..T...TTA.......A...C.......A........C.G.......T.A..T  528133
                                               \                \              
                                               |                |              
                                               A                A
621       210223                   ...T............G..C.....T....G...T..--.A..T  210264
621       110506                   ...........C....G..A..........G...T..--.A..T  110547
621       179067                   ...................A....A....AG...T..--.A..T  179108
621       248082                   ...................A...A....CA....T..--.A..A  248041
452       441729             ....TA..........CCA...G...........AC.G.T..CCTCT..T  441680
452       345104                  ............CA...G..A..A...A.CAGG..T...T.A..C  345060
452       544624   ......T.CG...TTA.C.................A..........G...T...T.T..T  544565
452       174627                   .....T......A...G..A......T.CAG...T...T.A..T  174670
452       271487                   ................G..A..........GG..T...T.A..T  271444
452       101856                   ................G..A........CAG...T...T.AACT  101899
452       250988                     ..............G..A..........G...T...T.AT.T  250947
452       369474                   .................A.A........A.T..AT...T.G..T  369431
452       411051                   ...........CAA.....A........CAG...T...T.A..T  411008
452       265407                      ....A...A.......A..............T...T.A..T  265367
452       111330             ....TA............T...G.............G..AG...T.A..T  111380
                                              \                                
                                              |                                
                                              C
452       71626    ..G.C.C..G....TA............T.A.............CAG...TT..T.A..T  71686
                                              \                                
                                              |                                
                                              A
452       37859                    ..A.............G..A............A..TA.TAA...  37907
                                                                   \           
                                                                   |           
                                                               GGCCT
452       87869       ...C..G....T............A....G..A..........GC..T..TT.A..T  87926
                                              \                                
                                              |                                
                                              C
452       322469   ..G.C....G....TA...........CA.A....A..........G...T...T.A..T  322409
                                                    \                          
                                                    |                          
                                                    G
452       92697    ..G.CCC..G....TA...........CA.C....A..........G..TG...A.A..T  92757
                                                    \                          
                                                    |                          
                                                    G
452       257446                   ................G..A....A.T...G...T...GAA..T  257403
452       109732             ....TA.......T.......G..............G...T...T.T..T  109782
                                                     \                         
                                                     |                         
                                                     G
452       31439              ....TA..................GA....T.....G.C.TA.AT.A..T  31489
                                                     \                         
                                                     |                         
                                                     A
452       595400                   ...........CA.A.T...A.A.....GAG..---..G.A..T  595360
452       601803                                                            ..T  601805
452       61651                                                             ..T  61653
452       320421                     ..............G..A........CAG...T...A.TC..  320380
357       131437                   ..............A.G..A..........G...T...T.A..T  131394
357       31352    ..G..AC.GG...TTA....T...........G..A...T......G...T...T.A..T  31293
357       151994                   ................G..AA..A......G...T...T.A..T  151951
357       44614                     ...............G..A....AT....G...T...T.A..T  44656
357       166682                   ...T............G..A......A.CAG...T...T.A..T  166639
357       4186                     ...........C....G..A........GAG..GC...T.A..T  4230
                                               \                               
                                               |                               
                                               A
357       46641                                ....G..A.........CT.-..AA.TAA..-  46670
347       849701   .CG...C.CG...TT............CA...GC.G.G.T....CAG...T..AT.A..T  849642
347       728449                   ..T.............G..A..A.....AAG...T...T.A..T  728492
347       217519             ....TA...........CT...G..A..........C.C.T...T....T  217568
347       968789             ....TA...........CA...G..A..........G...T...T.A..T  968838
347       733701                  ..C..............G..A....T..T..C...C...T.A.CT  733745
347       116683                   ................G..G........A.G...T...T.A.CT  116726
347       616459                   ................G..A........A.G...T...T.A.CT  616502
347       397801             ....T............CA...G..A..........G...T...T.A..T  397752
347       895532                   .....T.T...........A.....T....G...T...T.AA.T  895575
347       369224                   .....T.G.T......G.TA...A....CAG...T..TT.A..T  369267
347       337433                   ...........C....G..A..........G...T...T.A..T  337390
347       1720                     .............A..------..A.....G...T...T.A..T  1683
347       725426             ....T.............A...G...........C.G...TT..T.A..T  725476
                                              \                                
                                              |                                
                                              C
347       182494                       ............G..A...A......G...T...T.A..T  182533
347       288936             ....T.................G..A.......A..GG..T...T.A.CT  288886
                                              \                                
                                              |                                
                                              C
347       815691          ..G....TA........C..C....G..A..........GG..T..AT.A..T  815638
                                               \                               
                                               |                               
                                               A
347       774315      ...C..A....TA...........C....G...........C.G...T...A.TC..  774371
347       717416          ..G....TA...........C....G..A..........G...T...T.A..T  717470
                                                 \                             
                                                 |                             
                                                GA
347       571109   ..G.C.C.CG....T.................GA.A........A.G...T...T.A..T  571049
                                             \                                 
                                             |                                 
                                             T
347       458429   .C....C.CA...TTA...........G.A..G..A..A....A..G.-..-.CT.A..T  458486
347       626430                                                            ..T  626428
347       657996   ..G...C..A.G..TA........G.....C.G...........A.G.....C.---T.T  657940
347       19493                                                          ..A..T  19498
347       493343                    ...............G..A..........GG..T...T.A..T  493386
                                               \                               
                                               |                               
                                               G
347       446799                   ..........C....G-..A..T......AG..TC...A.A..T  446841
347       374867                                                            ..T  374865
347       76840                                                             ..T  76842
347       196480          ..G...T.A.C..........C...G..A..........G...T.GT...AA.  196422
                                                                          \    
                                                                          |    
                                                                     TACAAA
347       369589             ....T............A.A..G..A..........G...T...T.A.CT  369539
                                              \                                
                                              |                                
                                              C
347       351648             ....TA...................A....A...CA..G.T...T.A..T  351698
                                                     \                         
                                                     |                         
                                                     A
347       2417               ....T.................G..G........G.G......--.A..T  2370
347       353729                    ...............G..A..........G...T...A.TT..  353771
347       144616             ....TA...........AA...G..A......T...G...C..--.A..T  144569
347       553568                  ............G....G..A....TG....G...T.....GAG.  553620
                                                                          \    
                                                                          |    
                                                                   TCTACAAA
347       12355                    ....T...........G..A............A.T..AT.A..T  12399
                                                                 \             
                                                                 |             
                                                                 A
347       184899                  ............CA...G..A.GA...........T..--.A..T  184857
347       198085                  .................G..A........CAG...T..----..T  198045
347       19428                    ...........CA...G..A.......A..G...T..--.G..T  19469
347       234432                   ...................A..........G...            234465
341       26656              ....TA.........G.CA...............A.G..TG...T.A...  26705
341       685036   ..G...C..G...TT....T............GA.A........CT....T...T.AA.T  684977
341       705891   ..GAG.C..G...AT.................G..A..AA......G...T..TT.A..T  705831
                                              \                                
                                              |                                
                                              C
341       613337          ..G....TA....T...........G..A.........AG..GT...T.A..C  613389
341       762943                  ............A....G.AA.......A..G...T...T.AA.T  762899
341       507911                   ................G..A..........G...T..AT.A..T  507954
341       534309                   ..............A.G..A..........GC..T...T.A..T  534266
341       752932                   ............T...G..A..A.....A.G...T....AA..T  752975
341       540479             ....T............CA...G..A........A.C...T...T.A..T  540430
341       542307                     ..............GA.A..........G...T...T.A..T  542266
341       846886                   ...........C....G..A..........G.......A.A..T  846843
341       615944   ..C...T.C....TT..A.A...............A.G........G...T...A.TT..  615885
341       192990                   ................G..A........CAG...T....AGA.T  193033
341       633101   ..G...C..G....TA................G..A......A...G...T..AT.AA.T  633041
                                              \                                
                                              |                                
                                              C
341       634635                   ...........C....G..A..........G...T...T.A..T  634591
                                               \                               
                                               |                               
                                               A
341       293154                   ................G..A........A.G...TT.AT.G..T  293197
341       620562                                                            ..T  620560
341       985294                   ................G..A....TG....G...C..--.A..T  985335
341       774741                                                             ..  774742
341       468704                   ................G..A........A.G...T...T.TA..  468747
341       544286   ......C.CA.A.TTA.............----..A......T.C.GG..T...T.AA.T  544231
341       747028          ..G.....A..T..........A..G...........A.G.....          746984
341       620629                   ................G..A..........G..TT...A.TT..  620586
341       67703                      ..............G..A........C.G...T...A.TC..  67744
341       337407                                                   ....A...AT.T  337418
341       716112                   ...................A...A..A...G...T..--.A..T  716153
341       775392                   ...........G....G..A..........G...T..TT.A..T  775440
                                                                        \      
                                                                        |      
                                                                    ATAAA
341       662167                   ..................GA............              662198
313       666248   ..G...C.CA...TTA...........GA...G..A...A......G...T...T.A..T  666189
313       26490                    ................G..A........A.C.......T.A..T  26533
313       291548   ..G...C..G....TA...........CA...G..A..A.......G...TG..T.A..T  291489
313       1057669  ..G..AC..A..CTAA...........CA......A...A....A.G...T...T.A..T  1057728
313       959103               ..T.................G..A.........AG...T...T.A..T  959056
313       877651   .C..C.C..G....T.G..........CA...G...........A.G...T...T.A..T  877711
                                            \                                  
                                            |                                  
                                            A
313       110664          ..A....TA...........C....G..A..........G...T...T.A..T  110717
                                               \                               
                                               |                               
                                               A
313       401111                      .............G.AA......A.......T...T.A..T  401071
313       195140             ....T.................G..A........CCG...T...T.AA.T  195190
                                               \                               
                                               |                               
                                               G
313       901747                   .........G......G..A..........G...T...A.TT..  901790
313       305842                   ................G..A..A.....CAC...T...AA.T..  305885
313       921692                                                            ..T  921690
313       27590                       .............G..A..........G...T...A.TT..  27550
313       658597                   ..G...C....CA...G..............G..T..--.A..T  658556
313       279561   ..G...C..G....TA..........C.....G...........---------.T.A..T  279510
                                              \                                
                                              |                                
                                              C
286       172395   ..G...C..G....AA..A.......CCAAA.............A.G..TG.CAT.A..T  172336
286       493059   A.....C..G...TTA.........T.CCA..G.TA.G............T...T.A..T  493118
286       78377    ..G...C.CA...TTA................G.AA..........G..TT...T.A..T  78318
286       743792          ..G....TA...........A....G..A.........AG...T..AT.A..T  743740
286       944890                   ...................A.....GA...G..TT...T.A..T  944847
286       167185                  ............C....G..A........G.G...T...T.A.GT  167229
286       762040                   ................G..A..........G...T...T.A..T  762083
286       788723                   ...........AA...G..A........CAG...T...T.A..T  788680
286       676635                   ...........GA...G..A......A...G...T...T.A..T  676678
286       231679                   ................G..A.....T.CCAG...T...T.A..T  231636
286       745929                   .............A.TG..A..................TCA..A  745972
286       690125   ......T..G....TT...........A....G..A........CAG...T...T.A..T  690065
                                              \                                
                                              |                                
                                              A
286       1051209                 ...............A.G..A........CA....T...T.A..T  1051254
                                              \                                
                                              |                                
                                              C
286       420907                        ...........G..A..........GG..T...T.A..T  420869
286       533381                   ................GA.AC.---.....T...T...T..A.T  533338
                                                                  \            
                                                                  |            
                                                                CAG
286       34126                    ..............A.GAT.........A...CTG...T.A..T  34169
286       147274                   ...T............G..A........CAG...T...T.A..T  147318
                                              \                                
                                              |                                
                                              C
286       1010937                  ...........CA.A.G.............G...T...T.A..T  1010980
286       200293   ......CGCG....TA...........A....G..A......A...G...T..TT.A..T  200233
                                              \                                
                                              |                                
                                              A
286       409899                    ..........CA.....TA........A.G.G.T...T.A..T  409941
286       596401   ..G...C..G....TA....T.............AA..........G...T...T.A..T  596461
                                                    \                          
                                                    |                          
                                                    G
286       704661             ....T..........T.........A..........G...TA....A..T  704611
                                               \                               
                                               |                               
                                               T
286       389610                                                            ..T  389612
286       750119                  .................G..A........CAG...T..--.A..T  750161
286       681000   ..G...C.CT....T....................A........CTG...T..--.A..T  681059
                                     \              \                          
                                     |              |                          
                                     T              G
286       891433                   ...................A...........               891403
268       1019346  ....CTC..G....TA................G..A.........AG...T...T.A..T  1019287
268       365296   ..G.....CT...TTA..........C.....GA.A..............T...T.A..T  365355
268       524927                                           .....AG...T...T.AA.T  524946
268       787219             ....TA...........CT...G...........C.G.G.T...T.A..T  787268
268       174021                   ................G..A..........G.A.T...T.A..T  173978
268       630624                   ...........CT...G..A..........G...T...T.A..T  630667
268       258812   ..G...C..G....TA.C..............T..A..........G..GT..TT.A..T  258872
                                               \                               
                                               |                               
                                               G
268       974508   ..G...C..GT..A.A................G..A....A.....G...T...T.A..T  974568
                                               \                               
                                               |                               
                                               G
268       265683   A.G...C.CG....TA...........A....G..A........C.G...T..--.A..T  265625
                                              \                                
                                              |                                
                                              C
268       495298                    ..........CC......A..............T..-T.A..T  495339
188       155236                   .........T.CA...G.TA..............C...T.AA.T  155193
188       318161                   ................G..A..........G...T..AT.A..T  318204
188       286406                    .....T..T..................G.G..TC...T.A..T  286364
188       1111103            ...T...A.....T...CA...G..A.............TT..AT.A..T  1111152
188       1244431                         ...A.T......A........CAG...T...T.A..T  1244393
                                                    \                          
                                                    |                          
                                                   TG
188       709783          ..G.....A.....T..C.......GT.A..............T...T.A..T  709731
188       202994                  ............CA...GA.A.......AC..G..T...T.A..T  202950
188       66472                    ................G..A........A.G...T...T.A..T  66429
188       195170                   ...................A...A.....A...TG...T.G..T  195127
188       123001   ..G.C.C..G...TT............A....GA.A........CA....CG..A.TT..  122942
188       223922                   ..............A.G..A..........G...T...TAA..T  223879
188       306704                   .............C..G..A........CAG...T..AT.A..T  306661
188       487988                   ...........CTA..T..A....A.....G...T...T.A.CT  488031
188       1105575                   ...............G..A.......ACAC...T...T.A..T  1105617
188       302859                   .............A..G..A...A...A..G...T...T.A..T  302902
188       189719                   ................G..A....T...CAG.C.T.....A.CT  189762
188       312908                   ................G..A.......A..G...T...T.A..T  312865
188       180431                   ...........C....G..A...T....CAG...T...TAA..T  180388
188       1166115                  .........T..A...G..A......A...G...T...T.G..T  1166072
188       181873   ..G...C.CG....TA................G..A........C.G..TG...T.A..T  181933
                                              \                                
                                              |                                
                                              C
188       465511          ..G....TA...........G....G..A.G........G...T...T.A..T  465564
                                              \                                
                                              |                                
                                              C
188       48685                     ...............G.GA..........G...T...T.A..T  48642
                                               \                               
                                               |                               
                                               G
188       1068128                  ...........CCC..G..A..............T...T.A..T  1068172
                                                 \                             
                                                 |                             
                                                 A
188       675203   ..GA.AC..G...ATA.C.T...T...CA...............A.G..---..TAAA.T  675259
188       489508                   ...........CA......A..........G..TT...T.A..T  489551
188       634179                                                            ..T  634181
188       220863             ....GA................G..A..A.......G...T.....A..T  220813
                                               \                               
                                               |                               
                                               G
188       169394   A.G...C..G.T..T.G........T......G...........---..TG....AA..T  169450
188       1234970         ..A....TA.............A..G..A..C.......G..TT...G.A..T  1234917
                                                \                              
                                                |                              
                                                C
188       1326491                                                           ..T  1326489
188       1145499                  ...........C....G..A..........G.......TTAT.T  1145543
                                               \                               
                                               |                               
                                               A
188       153496             ....TA.........T....A.G.....C.....A..T---...A.A..T  153542
188       219486             ....TA...........G....G..A..........G...TT..ACTT..  219535
188       243065                   ...........CC...G..A........CAG...C....C--.T  243106
188       869343             ....TA................G..A........CA....T...T.A..T  869393
                                             \                                 
                                             |                                 
                                             T
188       1323239                                                           ..T  1323237
188       1201388  ..G...C..G...TTA...........A....G.TA.......C..G..TC...T.AT.T  1201448
                                              \                                
                                              |                                
                                              C
188       857691                   ...........C....G..A........A.....C...AAT...  857734
188       242148             ....T..............A..G..A........C.G...T.C.T.A..T  242098
                                                                         \     
                                                                         |     
                                                                         T
188       964696                                ...G..A.......T..G...T...A.--.T  964668
188       65808              ....TA...........CA...G..A..........G..TT...T.A..T  65758
                                                                       \       
                                                                       |       
                                                                       T
188       1259223                  ................G..A..........G...T...A.---T  1259263
188       623121   ..G...C..GA..T.-....T...........G..A..............T...        623173
188       1334013                   ...............G...........A....T..          1333979
182       505365                   ....T..G...G....G..A........CAG...T..CT.A..T  505408
182       575726                   ....T.C....CA..TG..A...A....A.G...T...T.A...  575683
182       206384          ..G....TA...........AA...G..A........CAG..TT...T.A..T  206332
182       278075             ....T............C....G..A........C.G...T...T.A..T  278026
182       220638             ....TA...........G....G..A...A......G.G.T...T.A..T  220687
182       250439   ..G.A.C.CG....TA...........C....G..A..........G...C...T.G..T  250379
                                              \                                
                                              |                                
                                              C
182       488272                   ...........CA.C.G..A..........G...T...T.A..T  488315
182       245879                     ..............G...........A.G..TG...T.TT.A  245838
182       363424                  ............A....G..A...A.....CC...T...T.A..T  363380
182       473134                   ................G..A.....G....G...TG..T.A..T  473091
182       916476                   ................G..A........CAG...T...T.A..T  916433
182       615075                   ............TA..G..A..........G...T...T.AA.T  615032
182       129249             ...T.A..........C.CA..-..A....G.....G...T...T.A.CT  129297
182       145229                   ...........G....G..A...A.....AG.G.T...T.A..T  145272
182       511594                       .......CA...G..A..........GG..T...T.A..T  511633
182       134055                   ................G..C........A.G..TG...G.A.CT  134012
182       325466                                                            ..T  325468
182       840803             ....T.............A......A........CAG...T...T.A..T  840753
                                                    \                          
                                                    |                          
                                                    G
182       484281             ....T............A....G..A..........G...T...T.A..T  484331
                                              \                                
                                              |                                
                                              C
182       546352                                                            ..T  546354
182       309252             ....T.........C.......G...........A.G..TG...TTA..T  309301
182       469487                                                        ...A..T  469481
182       392316            ....TT............A....G.TGA.......A.....-T..T.A..T  392267
182       621788                   .........T.C....G..A.....T....G...C...A.--.T  621747
182       206500                                                            ..T  206498
182       186155                                                            ..T  186153
182       238141                  ............C....G..A........C.G...T...T.A.CT  238096
                                               \                               
                                               |                               
                                               A
182       802307             ....TA...........C....G..A..........GT..T...GT....  802363
                                               \                            \  
                                               |                            |  
                                               A                       TACAAA
182       778627                   ...........CA...G..A..........G...T...A.TC..  778670
182       364873                   ...........C....G..A.......--.C.G.T.....A..T  364832
182       1016896  ..G...C.CA....TA...........A...TG..A........-C.G..T...T.A..T  1016837
                                              \                                
                                              |                                
                                              C
182       172099             ...T.A........C..G.A..G..A.G......CAG...--..T.AC.T  172146
182       1167551            ....TA....TG.....C...G..............G...T...T.A..T  1167501
                                                     \                         
                                                     |                         
                                                     G
182       150189          ...T...T............C....G.AA..........G..--..CA.A..T  150137
                                                  \                            
                                                  |                            
                                                 GA
182       443335                    ...A......C.......A........A.---.T.....A..T  443374
182       159122                         .....A....G...........CAG..A...--.A..T  159087
182       394963                                                            ..T  394961
182       732593                                                            ..T  732591
182       154003                                        .......A.C....A---.A..T  154022
139       40467                     ...............G..A......A...G...T...T....C  40425
139       622225   ..G...C..G...TTA.........T..A...G.............G...T...T.A.CT  622284
139       1133616                  ...................A..A.T.........T...T.A..T  1133659
139       30814                        ............G..A....TG..CAG...T...T.A..T  30853
139       6796                     ....T....T......G..A.T............T...T.A..T  6753
139       1032197                                                           ..T  1032199
139       15197              .....A...................A........A.G.G.T.....A..   15149
139       7430               ....TA...........CA..G...A........CAG...T...T.A..C  7380
                                                     \                         
                                                     |                         
                                                     A
139       16991                    ................G..A..........G...T..--.A..T  17032
139       680442                   ................GA.A........A.G...T..--TA..T  680483
90        103770                   ...........CACT.GT.A..........G...G...T.A..T  103813
90        926430   ..G...C..G...TTA...............TG..A........C.GG..T...T.A..T  926371
90        1231385                  ...........C....G..A........C.G...T...T.A..T  1231428
90        1343212                  ...........G....T..AA......CCAC...G....AT..T  1343255
90        1413966                  .......G...CA...G..A..............T..AT.A..T  1414009
90        1017367                 .................G..A........CAG...T...T.A..T  1017411
90        224070                   .......T.T.GA...G..A..............T...T.AA.T  224027
90        391161                  .....T.........A.G..G...........G.AT...T.A..T  391205
90        1090588                   ...............G..A..........G...T...A.AA.T  1090546
90        24198           ..G....TA...........C..A.G..A........CAG...T...T.A..T  24146
90        183221                                                            ..T  183219
90        101926                   ................G..A.G........G...T...T.A..T  101883
90        479422   ..G.CT..CA....TA.......T........G..A........CAG.CTG...T.A..T  479362
                                              \                                
                                              |                                
                                              G
90        977002                   ...........AA..C...A..........G...T...T.A..T  976958
                                                \                              
                                                |                              
                                                A
90        398370                                                            ..T  398372
90        23887                                                       ...T.A..T  23895
90        1150215                                                           ..T  1150213
90        1252122                                                   ...A.T.A..T  1252132
90        1215922                   ..................C.TAA..A.AAG...---T.AA..T  1215961
90        655059                   ....T...........G..A..........G..GTT..T....T  655016
90        1139784                                                           ..T  1139782
90        477336   ....CTC.GG....T.................G..A........C.....T.....A..T  477276
                                               \                               
                                               |                               
                                               G
90        1372951            ....T............C....GA.A........C.G...T...T.A..T  1373002
                                                                 \             
                                                                 |             
                                                                CA
90        1658542                                                           ..T  1658540
90        1281267                  .........T......G..A........GC....T...A.--.T  1281226
79        1512018  ..G...C.CA...T.A...........CA.A....AA.......CAG...T...A.A..T  1511959
79        1811155         ..G....TA......AA............T.....AAA.G.ATT.CA.AA..C  1811103
79        742667                   ................G..A..........G...T...T.A..T  742710
79        1468352                  ..T.....T..........A.......A..G...T...T.A..T  1468309
79        1568988  ..G.....CG....TA...........G....G..A........C.G...C...T.A..T  1568928
                                              \                                
                                              |                                
                                              C
79        1600796  ..G...C..G...ATA...........CA.C....A........C.G...T...T.G..T  1600736
                                                    \                          
                                                    |                          
                                                    G
79        1790355                  ................G..A.......ACAG...T...T.A..T  1790312
79        295625                                                            ...  295627
79        1500249            ....TA................G..A..T.....C.G...T...T.A..T  1500299
                                               \                               
                                               |                               
                                               A
79        1714904                  ...................CC.T...A...G...T...A.TT..  1714947
79        1728972                   ......T........G..A..............T...A.TT..  1729014
79        535095                   ...T.T...G.CA...G.......G......C.-..A.T.A..T  535052
                                                               \               
                                                               |               
                                                               A
9217      19306                    ...........CA...T...........A....---...CA..T  19346
8592      41320                     ...............G..A..........G...T...T.A..T  41278
7704      6682               ....TA........T.....A.G..A....A...CAG...T...A.--.T  6729
5164      40213    ..G.....CA...TTC.............A..G..A..T.......G...T...T.A..T  40272
5164      49656                    ...........CA...G..A..........G...T...T.A..T  49699
4925      101629             ....TA........G..CA.AG...A..A.........C.T...T.A..T  101679
                                                     \                         
                                                     |                         
                                                     T
4213      80352           ..G....TA................G..A..............T...T.A..T  80300
4213      107593   ..G.CTC..G....TA...........A.A..G..A..........G...T...T.A..C  107533
                                              \                                
                                              |                                
                                              C
4213      97165    ..G...G.A....TTA....T....TAG....--.A..........G...T...T.A..T  97222
4213      26532                    ........TT.CA...G..A...........G..T...A.TT..  26489
3796      3923               ....TA...........G....G..A........G.C...T...T.A.CT  3874
3796      134622    .....C..G....TA................G..AC....C....G.G.T...T.A..T  134564
3796      61450              ....T............CA...G..A........C.G.G.T...T.A..T  61401
3796      130304   ..G...C.CA....TA...............G..G.........CAG.G.T...T.A..-  130245
                                                       \                       
                                                       |                       
                                                       A
3796      93009                                                             ..T  93011
3796      50696              ....TA...........C...G...A..........G...T...T.A..T  50746
                                                     \                         
                                                     |                         
                                                     A
3796      115325                    ..........CA.A.G..A..............T..--.A..T  115285
3701      33413                    ................G.....A.....A.G...C...T.A...  33456
3701      9931                     ................GA.AC.........G...T...T.A..T  9888
3701      12406                    ................G..A.........AG...T..CT.AA.T  12363
3701      88690              ....TA................G..A...C....C.G...T...A.A..T  88640
                                               \                               
                                               |                               
                                               G
3701      50280                                                             ..T  50282
3701      108530                   ................G...........A.G.....          108565
3001      58559       ......G...TTA...TT..............A........A.G...T...T.A..T  58615
3001      76506                    ................G..A......AC..G...T...T.A..T  76463
3001      57365    ..G...C..G.T.TT.............AA..G..A.....G.......TT...T.G..T  57305
                    \                                                          
                    |                                                          
                    G
3001      135598             ...C...........TC.....G..A........A.G..AT...T.G..T  135647
3001      122303                    ..T............G..AA..A......G...T...T.A..T  122345
3001      107228                                        .......CAG...T...T.A..T  107250
3001      12852              ....TA..T.............G..A........CAG...T...T.A..T  12803
3001      91071    ..G.C...CA....TA...........CA......A........CAGG.AT...T.A..T  91011
                                                \                              
                                                |                              
                                                A
3001      68844              ....T............C......GA..............T...T.A..T  68794
                                                  \                            
                                                  |                            
                                                  T
3001      44199    ..G...C.AA...ATA...........G....G.AA........CAG...T....AT..T  44139
                                              \                                
                                              |                                
                                              C
3001      25261                    ................G..A..........G...T...T.A..T  25218
3001      17432                    ....T...........G..A....G.....G..TT...T.A..T  17475
3001      161495                               ....G..A......C......GT...A.TT..  161526
3001      121587                    ...............G..A..........G...T..--.A..T  121547
2679      182749   ..G.CAC.CG....TA...........A....G..A..........G...T...T.A..T  182690
2679      57934              .....A...........C....G..A........CCG...T...T.A..T  57983
2679      79192              ....T.........C..C....G.............G.......T....T  79241
2679      138576             ....TA...........CA...G..A..........G...T...T.A..T  138625
2679      30682                ..T............CA...G..A........C.G...T...T.A..T  30635
2679      178220                             ..................A.C..T..A...A..T  178253
2679      157265                   ...........C....G..A........CAG...T...T.A..T  157222
2679      124320             ....T............A....G..A...A....C.G...T...T.A..T  124370
                                              \                                
                                              |                                
                                              C
2679      153192                                                            ..T  153190
1195      237951             ....T.................G..A..........G...T...T.A..T  237902
1195      226596                   ...........C....G..A........CAG...T...T.A.CA  226553
1195      204913                   ...........CT...G..A....T...CAG.......T.A..T  204870
1195      307987                    ...T....G......G..A..........G...T...T.A..T  308029
1195      199625                   ...........G....G..A..........G...T...T.AA.T  199668
1195      185270                   ..................TA........CAG.A.T...T.A.CA  185313
1195      250607   ..G.....CA...TTA..T.............G..A..........G...T...G..T..  250669
                                                                              \
                                                                              |
                                                                            GAG
1195      155061                   .........TC.....G..A........CCG...T...T.A..T  155018
1195      157377                   ...........CA......A..............G...T.AA.T  157421
                                                 \                             
                                                 |                             
                                                 A
1195      240075              ....A...........CT...G..AC.....A...G...T...A.TT..  240027
1195      237478                       .......C....G.A-........A.G...T...A..A..  237516
1195      19714                   ...............A.G..A........C.G...T..--.A..T  19672
1183      101894                   ....T....T...CA.G..AC...A...A.G...T...T.A..T  101937
1183      438609   ..G...C.CA...T-..G.....A...........A........G.G...T...TAA..T  438668
                                       \                                       
                                       |                                       
                                       T
1183      282556                  ............CA.....TA..........G..TC...T.A..T  282600
1183      47691                    ...........G....G..A..........G...T..AT.A..C  47648
1183      180472                   ...........CA...G..A.......A..G...T...T.A..T  180429
1183      426150                   ...........CT..TG..A..........G...T...T.A..T  426107
1183      365971                   ...T...............A..........G...T...T.A..T  365928
1183      348846   ..G...C.CA...TTA..T.............GA.A.....G...T....T..-T.A..T  348788
1183      373050             ....AA...........G....G..A...C....CAG...T...T.A..T  373000
                                              \                                
                                              |                                
                                              C
1183      228480                    .....A........G............CAG...T...T.A..T  228437
                                                     \                         
                                                     |                         
                                                     G
1183      96418           ..G....TA...........C...G...A........CAG...C...T.A..T  96365
                                                     \                         
                                                     |                         
                                                     A
1183      308611                   ...........C....G..A......CA..G...T..--.A..T  308570
1183      243849                                                            ..T  243851
1183      60334    ..G...C..GA..TTA...........A....G..A.........CT.-..A...AA..-  60272
                                              \              \                 
                                              |              |                 
                                              C           GCCT
1183      243781                   ...................A.......A..G...T...ATTT..  243824
1183      355873                   ...........CT......A...A..........T..--.A..T  355914
1141      61034    ..G.C.C.CG.....A...........C....G..A..........G...T...T....T  60975
1141      117876                                                        ...A..T  117882
1141      205919                  .............A..TG..A..........G...T...T.A..T  205963
905       21167    ..G...C..G...TTA................G..AC......A.C....TT..T.A..T  21108
905       484953             ....TA...........CA...G.TA..A.....A.G...T...T.A..T  485002
905       578987                   ...........CA...G..A.....T...AG...T...T.T..T  579030
905       283988          ..G.....A...........A....GA.A...T....G.G..AT...T.A..T  284041
                                              \                                
                                              |                                
                                              C
905       386563   ..G...C.CGT...TA...........A....G..A........C.G...T...T.A..T  386503
                                              \                                
                                              |                                
                                              C
905       286566                     .......T......G..A........CAG...T...T.A..T  286607
905       105472                                                            ..T  105474
905       306068   ..G...C..G...T.-................G..A..........G.C.T...T..-..  306125
831       402410             ....TA............A...G..A.......A..G...T...T.A..T  402361
831       211311                                     ...........TG...T..AT.A..T  211336
831       363553                    ...............G..A........A.....T...T.A..T  363595
831       220309                  .................G..A..A.....CAG...T...T.A..T  220353
831       347323                   ......A.........G..A.TT..T....G...TT..T.A..T  347279
                                              \                                
                                              |                                
                                              C
831       503458   ......C..GTT.CTA..G.....T....A..G...........A....G-...T.A..T  503399
                                                                \              
                                                                |              
                                                                A
831       502810                        .......A...G..AA.........G.A.T...T.A.CT  502848
831       430005                   .........A......G.............G...----T.A..T  430045
                                               \                               
                                               |                               
                                               T
831       366131   ..G...C..G.T..TA...........A....G..A..........G...T...        366185
                                              \                                
                                              |                                
                                              C
831       341716                  .................G..A..........G...            341750
831       484144                                                            ...  484142
641       367087   ..G.CA...GT...TA...........CA...G..A..........G..TT...T.A..T  367028
641       139617   ..G...C..G...TTA................G..A..........G...T...T.A..T  139558
641       267263   ..G...C..G....TA..G.............G..A......A...G...TT..T.A..T  267204
641       452471                   .........T.CA......A...........C..TT..T.A..T  452514
641       272947                   ..T.............G..A..A...T..AG...T...T.A..T  272904
641       476090                                 ..G...........A.G..TG...T.A.CT  476119
641       431327                  ............C....G..A..........G...T...T.A..T  431371
641       111771                   ................GA.A.........AG...T...T.A..T  111814
641       283562                   ...........CT..GG..A...A....A.....T...T.A..T  283605
641       428236                     .........CCA..C..A..............T...T.A.CT  428277
641       307014                   ................G..A.......AA.G...T...T.A..T  307057
641       439735             ....TA................G..A...CTG........T...T.A..T  439784
641       226460   ..GA..C..A.....A...........G.A..G......A....A......           226410
641       636553                   ................G.AA..........G.G.T...T.A..T  636510
641       313707   ..G.C.C-..G...T.................G..A........CA.....T..T.A..T  313766
                                              \                                
                                              |                                
                                              C
641       242465                   ...T............G..A.......A..G...T...T.A..T  242422
641       461256                                                            ..T  461254
641       297118                        ........A..G..A...-..A.......TT..T.A---  297084
641       432158                   ...T..T.........G..A......A...G...T...A..T..  432201
641       177194                   ...........G....G..A..........G...T...T...    177153
641       571890                   ....T...........G..A.........TG...T..A.AA...  571934
                                                                          \    
                                                                          |    
                                                                          A
641       328882                   ....TG..........G..............T..T..--.A..T  328923
641       365526             ....TA...........C...G...A..............T...A.TT..  365476
                                                     \                         
                                                     |                         
                                                     G
577       380062   A.G...GGC....TTA................G..A..........G...T...T.A..T  380121
577       533342   ..G...C.CAT..CTA...........CA...G..A..A......AG...T...T.A..T  533283
577       272051          ..G....TA..............A.G..A......A.CA....T...T.A..T  272104
                                              \                                
                                              |                                
                                              C
577       227666             ....T............G....G..A..........G...T...T.G..C  227617
577       500680   ..G...G.CG....TAG..........CT..G..............T...T...T.A..T  500739
577       184904                   ...........C....G..A..........G.G.T...T.A..T  184947
577       196058                   ...........G....G..A..........G...T...T.A.CT  196015
577       425852             ....T........T...CA...GA.A.........TT...T...T.A..T  425803
577       323624                   ...........G.......AA.T.......G..AT...T.A..T  323667
577       108870   ..G..AC..G....TA...........G....G..A.........A....T...T.A..T  108930
                                              \                                
                                              |                                
                                              C
577       763890                   ...................CA..A....CAG.......T.AA.T  763934
                                               \                               
                                               |                               
                                               G
577       209046                   ...........CA...G..A..........G...T...T.A..T  209003
577       428392                   ...T......C.....G..A..A.....C--..G....T.A..T  428351
577       410056                   ...........CA......G..A.......G...T...T.AA.T  410101
                                                      \                        
                                                      |                        
                                                     AG
577       84869    ..GC..T..G...TTA............-...GA.A......A.......T...T.A..T  84927
577       426150          ..G.....A..............A....A........A.G...T....AA..T  426097
                                              \                                
                                              |                                
                                              C
577       347782   ..G...C..G....TA................G..A........CAGG....AAA.T.A.  347721
                                              \                      \         
                                              |                      |         
                                              C                      T
577       434197                   ...........C....G..A..........G...T...A.TT..  434240
577       10190                        ........................CACC..T...T.A..-  10228
577       240231                   ...........CA...G..A........C....GT..--.A...  240190
575       209799             ....T.................G..A........G.....T...T.A..T  209848
575       482214             ....TA................G..A........CAG...T...T.A..T  482164
                                                  \                            
                                                  |                            
                                                  C
575       203112   ......C..G....TA..................AA........A.G.-----.G.A..T  203168
                                              \     \                          
                                              |     |                          
                                              C     G
575       259089                   ................G..A..........G...T..         259125
571       138414                   ................G..A..........G.......T.AA.T  138371
571       122861     ....C..G...TTA............A....TTA..A.....A.G...TT..T.A..T  122918
571       452790   ......CG.A...TTA...........CA...G..A........C.G...T..CT.A..T  452849
571       588331                   ................G..A..A....T..G...T..AT.A..T  588374
571       582809                   ................G..A.G..T.....GG.TC...T.A..T  582852
571       768094                   ................G..A..............T...T.A..T  768051
571       151662                                ..G...A......A.GAG....T.TT.A..T  151692
571       470552                    ...............G..A...A.....TG....G.AG.AA.T  470510
571       451736                    ..........CA...G..A..............C...T.A..T  451694
571       707822   ..G......G....TA...........A....G..A........AAG...T...T.A..T  707762
                                              \                                
                                              |                                
                                              C
571       286389                      .............GA.A........C.G..TT...T.A..T  286433
                                                         \                     
                                                         |                     
                                                      AGCA
571       372633             .....A...........A.......A...A...A..G...T...T.A..T  372583
                                              \                                
                                              |                                
                                              C
571       439755   ..G......G....TA...........CA...G..A........C.G..TG...T.A..T  439695
                                              \                                
                                              |                                
                                              C
571       74586              ....TA.........TG.................A.G.......T.G..T  74537
571       117129                   ...........CT...G..A.............TT...T.A..T  117086
571       448696                                                            ..T  448694
571       463169                                                            ..T  463171
571       272225   ..G...C..T....TA................G..A........                  272268
571       670338             .....C...........A....G..A........C.G..TG...T.A..T  670388
                                              \                                
                                              |                                
                                              C
571       467558                                                            ..T  467560
571       599217                  ......CA....C....G...........A.G...T..--.A..T  599259
571       594351                   ...................A..A...........T..         594387
557       146186                   .............A.....A..............T...T.A..T  146229
557       642666                   ...........A....G..C..........G...T...T.A..T  642709
557       186466   ..G..AC..A....TA......A...CCA.A...........A.A.G.....AAA.---T  186522
557       440786                   ...........CT...G..A.......A......T...T.A..T  440743
554       548367                    ...T...........G..A..........G...T...T.A...  548325
554       41529                    ...........C....G..AA...T.....G...TA..T.A..T  41485
                                               \                               
                                               |                               
                                               A
554       103723                   ..T.............G..A.....G....GG..T...T.A..T  103680
554       515025             ....T............CA...G..A..........G...T...T.A..T  515074
554       162979                   ...................A..........G...T...T.AA.T  162936
554       531170                                    ......A....A.G..T....T.G..C  531196
554       231875                   ................G..A........A.G...T...T.A..T  231918
554       538332                  .............A..TG..A..........G...T...TA...T  538376
554       50279              ....T...........C.....G..A..........G...G...T.A..T  50230
554       595076   ..G...C..G...TTA................G..A.G........G...T...G.A..T  595017
554       129203                       ............G..A......T...G...T...T.A..T  129164
554       362216                   ...........G....G..A..........T...TT..T.A..T  362173
554       653830                   ...........C....G..A...A....C.G.C.T...T.A...  653873
554       622907                   ...........CA...G.TA..........G...T...T.A..T  622864
554       107309                   ...........CA...G..A..........G...T...T.A..T  107266
554       301099                   ................G..A.........AG...T...T.A..T  301142
554       645849   ..G...C.CA....T............A....G..G........C.G...T...T..C.T  645910
                                              \                                
                                              |                                
                                             CC
554       97285    ..G.C....G....TA...........AT...G..A........C.G...GT..T.A..T  97345
                                              \                                
                                              |                                
                                              C
554       528795   ..G...C.C.....TA................G..A........CAG..TGT..T.A..T  528735
                                               \                               
                                               |                               
                                               G
554       648051   .CG...C.CA....TA...........A....G..A.........AG...T...T.A..T  648111
                                              \                                
                                              |                                
                                              C
554       777533                                             ...T...-..A..CA..T  777549
554       306004                   ...................A..A.......G...TT.AT.A..T  305961
554       273178   ..G...C.GG...TGA...........C....G..A..........C...T...        273125
554       719274                                                        ...A..T  719280
554       367427          ......TTA....T......CA...G..A..............T...G.TT..  367375
554       71735                     ..T....C.....................G..T.-..G.T...  71776
554       317047                                       ..A..........AT----.A..T  317028
554       266849   .AG.CAT.C.....TA...........A....G..A........CAG...T...T.A..T  266909
                                              \                                
                                              |                                
                                              C
554       765117                                                            ..T  765119
554       609916             ....T............C....G..A.......TC.G...T...T.----  609961
554       659918                   ................G..G..........G...T...A.TT..  659961
554       305189                   ...........CA...GT.A...A..........T...T.A...  305232
554       206259                                                            ..T  206257
554       504751                ..A................G..A..........G...T...A.-T..  504706
554       100044                   ...........CA...G..A........C.G..AG...T.A...  100097
                                                                              \
                                                                              |
                                                                     TCCAGAGTGG
554       478748                                                         ..A..T  478753
554       269586             ....TA...T........................A.G.....-AA..TA.  269634
554       101458                   .......TG.......G..A........A.GC..T...A.--.T  101417
554       272619                  ...............A.GA.A.........AG..--...T.A..T  272661
554       628759                   ...........CA...G..A........C.G...T..--.A..T  628718
554       547522                   ...........G....G..A........A.G...T..--AA..T  547563
554       357991                    ..................A........CAG...T..--.A..T  358031
554       25546                             ..........A........GAG.G.T......-..  25513
554       670315                  ............CC......A..........G...T...A.TT..  670268
                                                             \                 
                                                             |                 
                                                           GGT
554       136657                                                            ..T  136659
449       552645   ..G......G....TT...................A........CAG..TG...T.A..T  552586
449       626584             ....T............CA......A......A...G...TT.CT.A..T  626535
449       686764             ....TA...........CA...G..A....A.....G...T..CTAA..T  686813
449       737330                   .........T..A...G..A...........G..T..CT.A.GT  737287
449       565986                     ..............G..A..........G...T...T.A..T  565945
449       559601                   ...................A..........G...T...T.A..T  559558
449       437697                   ................G..A..........GGC.....TA.A.T  437654
449       548685                   ...........CAA..G..A........A.G...T...T.A..T  548728
449       523255                    ..........G...TG..A..........GG......T.A..T  523213
449       450089                   ................G..A........A.G.C.TT..T.A..T  450046
449       731099   ..G.CAT..A...AAA....................A......CA.G....T.---AT.T  731043
449       689424             ....T............A....G..A..........G...T..C.AA..T  689374
                                              \                                
                                              |                                
                                              C
449       434200                                                    ..T..T.A..T  434210
449       304983                   ...........CA...G..A..........G...T...T.AC.T  305026
449       524949                   ...........C.......A...........C..T...G.A..T  524992
449       612535                   ...A............G..A..........G...T...T.A..T  612578
449       658104             ....TA...........CA...GA.A..........G...T...A.TT..  658153
449       176177                   ...T............G..A..........G...T...A.TT..  176134
441       266611             ....TA...........C....G...........CAG...T...T.A..T  266561
                                               \                               
                                               |                               
                                               C
441       348582                   ...........CA...G......A...---...G.TG..CA...  348622
441       707010                   ......C.......-.G..CA..A....A.G..T.T.A.AA..T  707052
441       450019                   ................G..A..A...........T..--.T..T  450060
410       356440             ....TA................G..A........C.G...T..AT.A..T  356489
410       459559             ....TA...........CA...G..A.....GA.CAG...T..AT.A..T  459510
410       564422   .GG.C.C..G...TTA...........C.A...C.A..........G...T...T.A..T  564363
410       411261                   ....T.T.........G..A..........G..TT...T.A..C  411304
410       301672             ....T............C....G..A........CAG.G.T...T.A..T  301623
410       533702                   ...........G....G..A..........G...T..AT.A..T  533659
410       845718                   ...........CA...G..A........CAG..TC..AT.A..C  845761
410       725344                  ............G....G..A..........G...T...T.A..T  725300
410       608199                  ............C....G...........C.G.G.T...T.A..T  608155
410       666145              ...G............C....G..A..A.....C.G...T...T.A..T  666097
410       249390                   .........T......G..A........CAG..GT...T.A..T  249433
410       728949                   ................G..A.G......G.G...T...T.A..T  728906
410       214363                   ................G..A..A.TT....G...T...T.A..T  214406
410       295478             .....A...GT.....AG...CG...........A..T..G.....A...  295429
410       613623                   ...............GG..A........A.G.CG....G.A..C  613580
410       790659                   ...........CA...G..A..........G...T...T.A..C  790702
410       393853             ......................G..A........A.GG..T...T.A..T  393803
                                              \                                
                                              |                                
                                              C
410       308893   ..G...C..G....T............G....G..A........CAG...T...T.A..T  308832
                                  \           \                                
                                  |           |                                
                                  T           C
410       108714          ..G....TA................G..A........CC....T..TG.A.CT  108661
                                               \                               
                                               |                               
                                               G
410       674839          ..G....TA................G.GA........CAG...T...T.AA.T  674892
                                               \                               
                                               |                               
                                               G
410       307478                       ....C..CA...G..A........G.G...T...T.A..T  307439
410       609721          ..G....T............A....G..A........G.G...C..AT.A..T  609668
                                              \                                
                                              |                                
                                              C
410       56988                     ...T...........G..A........C.G.......T.A.CT  56945
                                              \                                
                                              |                                
                                              C
410       340779          ..G....TA...........G....G.GA........C.G...T...T.A..T  340726
                                              \                                
                                              |                                
                                              C
410       671791                                                    ...A.T.A..T  671801
410       164946                                                            ..C  164944
410       674753                                                        ...A..T  674759
410       578732                  ............G....G..A........C.G...T...T.G..T  578776
410       691966                   ..T....TC...A....A.A..........G...T...AA--.T  691925
410       705541                   ...........A....G..A...A....AAG...C...A.TT..  705584
410       197669   ..G......GT..TT...........-.A......A...A...----.......T.A..T  197723
410       264914                                                            ..T  264912
410       647117              ...T.................G..A..........G...T..         647076
410       616199                      .............G..A..............T...A.TT..  616159
410       252794                   ...........CCA..G..A......AT..G...T..--.A..T  252753
410       359011             ....TA...........C....G..A..-.A.....G...T..--.A..T  358965
410       464180             ....TA..............T....A........A.G...T...T.A...  464130
                                                     \                         
                                                     |                         
                                                     A
410       839557                  ............CT...G..A........A.G...T..--.A..T  839515
410       452136                   ...................A.......AC.GG..T..--.T..T  452095
410       120851                   ..............A.G..A..........G..--T.C.AA..T  120810
410       334658                   ........G.......G..A...A............--..T..T  334699
410       769914                                                              .  769914
335       814075           ...T..TA....T.....CCT...GA..........A.G..TG..ATCAA.T  814126
335       750040   ..GT..C......TTA...........A.......A.....G....G...T...T.A..T  749981
335       229789                   ...........CA...G..A...A....CAG...T...T.T..T  229832
335       293104          ..G....AA...................A...A...AC.G.C.T...T.A..T  293156
335       282315             ....TA.......AT.....A.............A.G.......T.GA.C  282364
335       631215                   ............A......G......AACAG...T...T.A..C  631258
335       628413             ....TA...........A....G..A..........G......TT.A..T  628462
335       258660             ....TA...........C....G..A..........GG.TT...T.A.CT  258611
335       658176                   .......T...........A........G.G...T...T.A..T  658219
335       169088                   ................G..A...A......G...T...T.A..T  169131
335       851611                    ..T...............A..........G...T...T.A..T  851569
335       640607                   ...........CA...G..A..........G...T...T.A..T  640564
335       40572                    ...........C....G..A.......AC.G...T...T.A.AT  40529
335       813601                   ..........A.....G....--.A...AAT...G....AT..T  813560
335       31394              .....A...........A....G..A..A.....CAG...T...T.A..T  31444
                                              \                                
                                              |                                
                                              C
335       534062   ....CAC.CG....TA....-..A...CA...G..A..........G....A.TT.A..T  534120
335       879100   .C....C.CG...TTA................G..A........GTG...T..--.AC.T  879157
335       227317                   .........-......------......G.G..TT..AT.A..T  227281
335       784290   ..G..TC..G....TA................G..A........CAG.......T.A..T  784350
                                              \                                
                                              |                                
                                              G
335       644617   ..GC..C..G....T............C....G..A........CAG...T..TT.A..T  644557
                                               \                               
                                               |                               
                                               A
335       559656                    ..........A....G..A..A.......C...T....AA..T  559698
335       674215                   .............T..G.GA..........G...T.....A..T  674172
335       717221   .........G....TA...............C..AA........A.G...T...T.A..T  717160
                         \                           \                         
                         |                           |                         
                         T                           T
335       916627   .........G....TA....T...........GA.A....T...CAG..--...TAA..T  916570
335       738183             ....T...AT........T..C............A.G..TG...T.A..T  738133
                                                                             \ 
                                                                             | 
                                                                             C
335       49013    ..G...C.CG....TA...........A....G..A..........G.......T.A..T  48953
                                              \                                
                                              |                                
                                              C
335       789160                                                            ..T  789158
335       158920             ....TA................G..A........CAG...T...T.A..T  158970
                                               \                               
                                               |                               
                                               G
335       232866                   ................G..A..........G.G.T...A.TT..  232909
335       342542                   ...........CA......A...A.G....G...G...T.----  342503
335       34788              ....T............CCA..G..A..A.......T..TT..--A...T  34741
335       253821                   ......AT...CA......A..A.....CA....T...-.A..T  253863
335       434419                   ....T...T..CA...G.........A.A.G..T.....A-...  434377
335       333625                   ....T..TG.......G.........A.G...---....C...C  333668
                                                                            \  
                                                                            |  
                                                                          TAA
335       667947              ...T...................TG...A....A......           667908
335       838516                   ................G..A........C.G..--..CA.A..T  838557
335       319274                                                            ..T  319276
335       116150                   ............-...G..G...A....CAG...T..--.A..T  116190
335       478791                   ................G..A......T...G...T..--.A..T  478750
335       280776                   ......TTT.......G...........CAG...T..--.A..T  280735
335       264817                          .....T...T..A......A.....-.T...T.AA.T  264852
335       225666                                                            ..T  225664
335       639160             .................C....G..A..-.....C.G...T.....AA.T  639112
276       746053                   ....T...........G..A..........G...T...T.A..T  746097
                                              \                                
                                              |                                
                                              C
276       1068280                  ...........CA...G...........C.....T...T.A..T  1068324
                                                \                              
                                                |                              
                                                A
276       579941                   ...........C.......A..........G...T...T.A..T  579985
                                                    \                          
                                                    |                          
                                                    G
206       322580   ..GC....CT...TGA...........C....G..A........AAG...T...T.A..T  322521
206       306286   ..G...C.CG....TA...........C....G..A........CAG...T...T.A..T  306227
206       310184   ....AAC..G...TAA...........CA...G..A..........G..TT..AT.A..T  310125
206       1052784                  ..T...........A.G..A........AAGC.TT...T.A..T  1052827
206       1056909  ..G..A...G...TTA..T.............G..A........A.GC..T...ACA..T  1056850
206       996898                   ...........CA...G..A........A.G...T...T.A..T  996855
206       39442           ..G....TA.......T...C....G..A..............TG..T.A..T  39390
206       1267217         ..G...TT.................G.AA..........G..TG...T.A..T  1267165
206       908026   .A.A....AA....TC...T.....--..A.TG...........A..C.AT.CAG.A..T  908083
206       485234                   ...................A..........G..TG...T.G..T  485191
206       682350                   ................G..A..A.....CAG...T...T.A..T  682307
206       697125                  ............G....T..A.....T..C.G.G.T...TA...T  697169
206       1207158                  ....T...........G..A..........G..TT...T.A..T  1207201
206       450509                   ...........A....G..A.........AT......CT.AA.T  450466
206       876169                   ...........C..A.G..A..A.......G...T..AT.T..T  876126
206       75317                    .............A..G..A.G......A.G.......T.A..T  75360
206       792042                   ...........CA...G..A.G........G...T...T.A..T  792085
206       442429                   .............A..G..AC.......A.G..TT...T.A..T  442386
206       432345                    ......-....T..G..A...A.A.....G...T..ATTA..T  432303
                                                        \                      
                                                        |                      
                                                        T
206       878362              ...T...........-.....G.TA..........G...T...T.A..T  878315
206       697188                                                    ...A.T.A..T  697198
206       676245            .....TA................G..A........CAG...T...T.A..T  676296
                                                \                              
                                                |                              
                                                T
206       232682   ..G...T.CA...CT.................G..A..........G...T..--.A..T  232739
206       1084674  ..G...C.C....TTA................GT.A..A.......G...T..--.A..T  1084731
206       872606                                                            ..T  872608
206       158993             ....TA...........CA......A..........G...T...T.A..T  159043
                                                    \                          
                                                    |                          
                                                    G
206       697781                   ..T................A........CAG...T...T.A..T  697737
                                                    \                          
                                                    |                          
                                                    G
206       1011032             ...T.............T...G..G..........G...T...T.TT..  1011080
206       581625       ..C..G....T............G....G..A........C.....T..--.A..T  581678
206       1237606                  .............A..------........G...T..AT.A..T  1237643
206       270502                    ...T...........G...........CAG...T..-T.A..T  270461
206       803543                   ......T....CA...GA.AA.......C.T...T...T.A..T  803586
206       976547                                                            ..T  976545
206       724240                  .................G..A..A....A..G...T...A.TT..  724196
206       330861                                                            ..T  330859
206       485829                   ...........CA......A.......A..G...T...A.TT..  485786
206       580775                                                 ..G........---  580785
206       1169164                  ................G..A..........G...TT..A..--T  1169205
206       1253246                                                           ..T  1253248
206       1060942                 .................G..A..A.......G...T..--.A..T  1060984
206       378127   ..G.C.C..G....TA................G..A..A.....AAG...T...T.A..T  378067
                                               \                               
                                               |                               
                                               A
206       884026                   ................G..A..........G...T..-T.A..T  883984
206       1203108                  ................G..A.........CG..GT..--.A..T  1203067
206       299680                   ......A....CA...G.............G...T..--.A..T  299721
206       437108   ..G...C..G....TA................G..A.....CA.------C...-.TC.A  437161
                                              \                                
                                              |                                
                                              C
206       535535                   ...........G....G..A..........G...T..--.AC.T  535576
206       358250                   ..............A.G..A........C.G.G.T..--.A..T  358209
206       677250                   ...........C....G..A.........AGG..T..--.AC.T  677291
206       885674                                                            ..T  885672
165       507598   ......C..G....TA...G.......CA.A.G.............G..TT...T.A.AT  507539
165       269253   ..G...C.AG...TTA...........C..C.G..A........C.G...T...T.A..T  269194
165       658203   ..G...C..G...TTA................G.TAA.........GG.TTT..T.AA.T  658262
165       1372271     ...T..G...TTA...........CA...G..A..............T...T.A.GT  1372327
165       363570          ..G....TA.............A..G..A........CAG...T...T.A..T  363622
165       1402525  ......C.CA.T.TTA.G.T...............A..........G..GC...T.A..T  1402466
165       287112             ....T.................G..A........C.G...C...G.A..T  287063
165       846072          ..G...T.A...........CAC..G..A..........G...T.....A..T  846124
165       705549   ..G...C..G...TTA................GT.A....T.C...G...T...T.A..T  705608
165       997812             ...T.A...........C....G..A....T.....G.C.TG..T.G.CT  997861
165       270900                  ............CA...G..A........CAG...T...T.A..T  270944
165       376400                  ..G.........CAA.....A........A.G...G...T.A..T  376355
                                                     \                         
                                                     |                         
                                                     G
165       469690                   ............T...G..A...A......GT..T...T.A..T  469647
165       478287                   ...T............G..A..A.......T...T...T.A..T  478330
165       1127758                  ...........C..AC...A..............T..CT.A..T  1127801
165       619771                   ...........CC...G..A........CA....TTC.T.A..T  619728
165       320804                   ...........CA......A........A.G...T...T.A..T  320847
165       1035949                  ...........G....G..A..........G...T...T.A..T  1035906
165       210856   ..G...C..G....T.................G..A..........G...T...T.A..T  210793
                                              \                                
                                              |                                
                                           CTCC
165       312319   ..G...C.CAT...T............A....G..A........A.G...T...G.A..T  312379
                                              \                                
                                              |                                
                                              C
165       1054877            ....T............A.......A........A.GG..T...T.A..T  1054827
                                              \                                
                                              |                                
                                              C
165       549398   ..G...C.CA...TT.....T...........G..A.......A..G..AT...A.TT..  549457
165       492755                    ...............G..A........CAG...T...T.AT.T  492798
                                               \                               
                                               |                               
                                               G
165       1034156                                                      ..T..A.T  1034163
165       367227             ....T.................G..A.........AG...T...T.A..T  367177
                                              \                                
                                              |                                
                                              C
165       267484             ....T............G....G..A........A.G...T...T..A.T  267434
                                              \                                
                                              |                                
                                              C
165       220477             ....T..............A..G..A........CAG...T...T.A..T  220527
                                              \                                
                                              |                                
                                              C
165       324498   ...---..C......A...........A....G..A........C.G...T...T.A..T  324556
                             \                \                                
                             |                |                                
                             A                C
165       545360                   ...........CA......A..............TT..T.A..T  545316
                                                         \                     
                                                         |                     
                                                         A
165       504711                   ...T...A....A.A.........T...A...---...A.A..T  504671
165       283434                                                            ..T  283436
165       1024564                   ..........C....G..A..........G.A.T...T.AA.T  1024607
                                               \                               
                                               |                               
                                               A
165       512058                   ............A...G..AA.......C.-...T...T.A.GT  512016
165       295653                                                            ..T  295655
165       244865                    ....C.....CT...G..A........G.G...T...A.--.T  244825
165       755611                   ..............A.G...........A.G..---.CA.A..T  755571
165       302143                   ............A...G..A.....G....G...T...T.A.CT  302186
165       331793                    .....A..............C.A....A.G.CTT....AA..T  331751
165       499546                                                            ..T  499548
165       1035777                  ..T...A....A................A.G..---..G..T.T  1035737
165       574321            .....TA..............A.T..A..........G...T..--.A..T  574273
165       308345                   ................G..AA....T....G...T...AATT..  308388
165       1016633                  ...........CA...G..A..........G...T..--.A..T  1016592
165       552234                  .................G..A........CAG..--...A.TT..  552192
146       1181183  ..G.C.C..G....TA...........ACA.....A..........G...T..TT.A..T  1181124
146       1340888  ......C..G...TT.G..................A..A......AG..TG...T.AA.C  1340829
146       1390486  A.G...G.GG...TTA...........CA...G..A..........G...T...T.A..T  1390427
146       1389483                 ..................T.A........CAG...T...T.A..T  1389527
146       1416385  .....TC..G...TTA...A............G..A........CAG.C.T...T.A..T  1416326
146       606120   ..G...C..G...TTA...........G.......A.......CCAG...T...T.A..T  606061
146       957542       ..C..G...TT...............C.G..A........CAG...T...T.A..T  957487
146       314193                   ...T.......CA...G..A..........G...T...T.A..T  314236
146       924735   ..G...C.CA...TTA................GT.A......AACAG...T...T.A..T  924794
146       639930             ...T............A...........A.....CAGG..T...T.A..T  639881
146       716837                   ................G..A........C.G...T...T.G..T  716880
146       20853                    ...........G....G.TA..........G.C.T...T.A..T  20810
146       264552                   ...........CC...G..A..............T...A.A..T  264509
146       1450013                  .............A..C.TA....T.....G...T...T.A.AT  1449970
146       1185874                  ...........C....TT.A........CAG...T...T.A..T  1185917
146       325566                     ..............G..A..........G...T...T.AA.T  325525
146       513364                  .............T...G..A..........G...C..AT.A..T  513408
146       536554                   ...........A....G..A........G.G...T...T.A..T  536511
146       1243574                  ...........CA...G..A..........G...T...T.A..T  1243531
146       1176172                  ................G..A........CAG.G.T...T.A..T  1176215
146       286649                       ............G..A..........G...T...T.AA.T  286610
146       468050                   ..A.............G..A........C.GT..T...T.A..T  468007
146       214319   ......C..GT..TTA................GA.A....A.....T...T...A.TT..  214260
146       471507   ...A..T.CA....TA........T.CCA...............A..TG.TT..A.TT..  471448
146       487870   ..G...C.CG....TA................G..C........A.G.A...          487921
146       417226             ...T.A.......T..CC....G............AG...T...T.A..T  417176
                                               \                               
                                               |                               
                                               A
146       286034   ..G...C.CA....TA................G..A........A.G..TT..AT.A..T  286094
                                               \                               
                                               |                               
                                               G
146       557934   ..G...C.GG....AA...........A....G..A..........G...T...T.A..T  557874
                                              \                                
                                              |                                
                                              C
146       924992             ....TA..T.A.......A...G.............G...T...T.A..T  925042
                                              \                                
                                              |                                
                                              C
146       459431                   .......TT.......G..AA......CA..-..T...T.GT.A  459389
146       159289                   ...........G....G.TA..........G...T...T.A..T  159246
146       589375   ..G...C..G...TTA................G..A...A....CAG...T...T.A..T  589315
                                                \                              
                                                |                              
                                                A
146       473013             .....A...........C....G.......TG..A.G...---..AA..T  472967
146       1416228            ....T............A.......AC..T.....A....T...T.T..T  1416178
                                              \                                
                                              |                                
                                              C
146       800848             ....TA...............C...A........C.G...T...T.A..T  800899
                                                \                              
                                                |                              
                                               AA
146       1231070                    ..............G.........A...GG.TC...T.A..C  1231029
146       1306611        ..C....TT............CA......A.......AA.G...G...T.A..T  1306557
                                                    \                          
                                                    |                          
                                                    G
146       420446             ....TA....T......CA...G..A..............TT..T.A..T  420496
                                                \                              
                                                |                              
                                                T
146       1382910  ..G...C..G...TTA.......T........G...........CAG..--T.C.AA..T  1382853
146       479496             ....TA................G..A..........GG..T...T.A..T  479546
                                               \                               
                                               |                               
                                               G
146       501915                                                            ..T  501917
146       1274209                  ................G..A.........AG...T...T.A..T  1274156
                                                                        \      
                                                                        |      
                                                               GATCTACAGA
146       1338399                              ....G..A........CAG........AA.-.  1338433
                                                                         \     
                                                                         |     
                                                                      AATT
146       34145    ....C.C.CA...TTAG.............------..........G...T...T.A..T  34198
146       589787                   ...........CT...............A.G....---.AA..T  589828
                                           \                                   
                                           |                                   
                                           T
146       659096                                                            ..T  659098
146       794713                   ........T.......G..A..........G..TT..AA.TT..  794756
146       889762             ...T.A............TC..G..A.T............T..--.A..T  889809
146       966330          ..G....TA................G..A..........G...------T..T  966284
146       418726                   ....T......G....G..A..........G...T...T.T..T  418677
                                                              \                
                                                              |                
                                                         AGGCAG
146       934380                   ...................A........CAG...T...T.A..T  934336
                                                    \                          
                                                    |                          
                                                    G
146       364644                                                            ..T  364646
146       747912                        ...........G..A..........G...TT..A.TT..  747874
146       113283                   ..........A.....G..A..............T...        113320
146       1289982                   ......TT.......GA.CC.......A.G.....AA-----.  1290019
146       1335022                  ................GA.A..........G...T..--.A..T  1334981
146       849117                   ...........C....G..A............--...CT.A..T  849158
146       541899                    ...............G..A.........AG...T..--.A..T  541939
146       392767   ..G...C..G....TA...........A....G..A..........G..TG...T.A..T  392706
                                              \                              \ 
                                              |                              | 
                                              C                              T
146       865184                    ...............GA..T.........G...C.--.AA..T  865224
146       1230427            .....A................GA.A..........GT..T...T.A..T  1230376
                                              \                              \ 
                                              |                              | 
                                              C                              T
146       598370                                                            ...  598368
132       1017654  ..G.CCC..G...TTA...........CA...G..A........CAG...T...T.A..T  1017713
132       219258   .......GG....TT........TG.......G..A..........G...T..CT.A..T  219196
                             \                                                 
                             |                                                 
                           ACA
132       1147957                  ....A....T.CCA..G..A...CT...CAG...T...T.A..T  1148000
132       1323849                  ...T............G..A..........GG.TT...T.A..T  1323892
132       759343                    ....G..........G..A..AAT.........T..A..A..T  759385
132       568839             ....TA...........G....G..A..........G...T..TT.A..T  568789
                                              \                                
                                              |                                
                                              A
132       1071144            ...T..................G..A..........G...T...T.A..T  1071194
                                               \                               
                                               |                               
                                               G
132       444398             ....TA................G..A..........G...T...T.A..T  444348
                                               \                               
                                               |                               
                                               C
132       351827             ....TA...........CA.....-AC.........G...T...T.A..T  351875
132       1081403            ....T............CA......A..........G...T...T.A..T  1081353
                                                    \                          
                                                    |                          
                                                    G
132       1011911  ...T..C.CAT...TA...........A....G..A........C.....T...T.A..T  1011971
                                              \                                
                                              |                                
                                              C
132       836939                   .......GGT...CA....CA.......GA......AA---...  836979
132       899607                      ........CA.A.G..A..........G...T..T-.A...  899646
132       123032                   ..T.............G..A.....T..A.G...T...A.TT..  122989
132       251665      ...C..G....TA...........C....G..A..............T..CT.A..T  251722
                                               \                               
                                               |                               
                                               A
80        603760   ..G...C..AG...TA...A............G..A..........G...T...T.A..T  603701
80        493585   ..G..AC..G...TTA...........C....G..A........CAG...T...T.A..T  493644
80        849469   ..G...C..G...ATA................G..A........CAG...T..AT.A..T  849410
80        1329118  ..G...C..A...TTA.............A..G..A........CAG...C..CT.G.CT  1329177
80        647119   ..G...T..T...TTA...........C....G..A........CAG...T...T.A..T  647178
80        573268   ..G.C.C..GT...TA................G..A........CAG...T...T.A..T  573209
80        1659517            .....A...A.......CA...G..A..A...........T...T.A..T  1659566
80        950117                   ...................A........CAG...T...T.A..A  950074
80        965982                   ...........CA...G..A..............T...T.A..T  965939
80        561016                   ................G..A..AA.....AG...T...T.A..T  560973
80        1577206            ....TA...........G....G..CA......TC.G...T...T.G..C  1577157
80        968042                     .................A.......ACAG..TT...T.T.CT  968083
80        652611                   ....A...........G..A..........G...TA..T.A..T  652568
80        303487                   ................G..A..A.....CAG...TT..T.A..T  303444
80        935354                                     ...........AG...T...T.AA.C  935329
80        878605                  ............C....G..A..CA...AG.G...T...T.A..T  878561
80        1075895  AC...AC..G....TA..T.T...........GTT.....T.A.A.G..TG....AAA.-  1075953
80        1396982                  ................G..A..........G...T...T.A..T  1396939
80        1270951  ..G...C.GG...TTA................G..A..........G..TT...T.A..T  1270891
                                              \                                
                                              |                                
                                              C
80        969714             ....TA..............A.G..A..........G..TT...T.A..T  969664
                                              \                                
                                              |                                
                                              C
80        255995   ..G...C.CA....TA.....T.T....T..............AA.G....-..A.-..-  255939
80        482004   ..G...C.CG...AT............A.......A........A.G..AT...T.A..C  481944
                                              \                                
                                              |                                
                                              C
80        930812   ..G...C..G...TTA....A...........GA.A..........G..--..C..A..T  930869
80        914376   ..G.C.C..T...TTA..T....T...G....G..A.............--..CGAA..T  914319
80        1563382                                                   ..G...TA..T  1563372
80        736406          ..A....TA...........C.......A........C.G..TT...T.A..T  736459
                                                    \                          
                                                    |                          
                                                    G
80        1763685            ....TA...........CA......A..........G...T...T.A..T  1763635
                                                    \                          
                                                    |                          
                                                    G
80        1033877            ....T...........-.C......A..........G.......T.A..C  1033925
80        1097309  A.G..T...G....TA...........A....G..A...C....CAG...T...T.A..T  1097249
                                              \                                
                                              |                                
                                              C
80        849985                   ................G..A........CAG...T...T.A..T  849942
80        1113440  ..G...C..A....TA...........A....G.TA......TAATG...T...A.A..T  1113500
                                              \                                
                                              |                                
                                              C
80        986375             ....GA................G..A........A.G...T..TT.A..T  986325
                                               \                               
                                               |                               
                                               A
80        1035305                                              ..G...T...T.A..T  1035290
80        937040                                                    ...A.T.A..T  937030
80        172889                   ................G..A..A..T....G...T...G.A..T  172846
80        1290640                  ...........C....G..A........CAG...T...T.A..T  1290683
80        538029   ..G...C..A...TTA................G..A........CAG..TT..-T.A..T  538088
                    \                                                          
                    |                                                          
                    G
80        1753998                                                           ..T  1754000
80        533575                   ................GA.A.........CT.-..GA.T.A..T  533528
                                                           \                   
                                                           |                   
                                                       CCAGC
80        1036724                  ...A...............A..A.....A.G..---...AA..T  1036765
                                           \                                   
                                           |                                   
                                           T
80        582294             ....T.............A...G..A........C.G...T...T.A..T  582344
                                               \                               
                                               |                               
                                               A
80        1652890            ....TA.C............ATG..A........G.G...T-.CT.A..T  1652938
80        772254                   ...........GT...G..A.....CA.CAG...T...T.A..T  772297
80        1073344                  ................G..A..........G..TT...A.TT..  1073387
80        1627168                  ..............A.G..A...T......G...T...T.A..T  1627212
                                                               \               
                                                               |               
                                                               T
80        1035309             ...T....T........TC................G...T..--.A..T  1035355
80        743984              ...T...........C.....G..A...A....C.G...T..--.A..T  744030
80        1188221            ....G..C.....T...CCA..CT..A.......A.....T-..AAAT..  1188173
80        733241                   ...........C....G..A........C.G...T...A..--T  733282
80        809519                   ..T........CT......A....TG..CAG...T...A.--.T  809560
80        1551098        ...G...T.A...........ATAA.G..A........-C....T...TAA.CA  1551150
80        505301                   ................G..A...T....CA.T..T...T.A..T  505345
                                                 \                             
                                                 |                             
                                                 A
80        747491   ......C..G...T-............G....G..A..........G...            747443
80        656464   ......C.CA....TA...........A....G..A.G........G...T..--.A..T  656522
                                              \                                
                                              |                                
                                              C
76        1321013  ..G...C.C....TTA...........C.T..G.TA..A.......G..TG..AT.A..T  1321072
76        1151718                   ...............G..AA........TG...T...T.A..T  1151676
76        817889             ....................C.G...........G..T..G...T.AC.T  817840
76        974421             ....TA................G..A........CAG...T...TAAA.T  974470
76        1075964                 .............A...G..G........CAG...T...T.A..T  1075920
76        437348   A.G.C.C..G....TA...........CA...GA.A..............T...A.TT..  437289
76        1024775                  ...........G....G..A........A.G...T...T.A.CT  1024732
76        1750686  ..G...T..A....TA...........A....GA.A..A.......G...T...T.A..T  1750626
                                              \                                
                                              |                                
                                              C
76        983882          ..G....TA................G..A........CA........T.A..T  983935
                                                 \                             
                                                 |                             
                                                 C
76        1042980                   ...............G..A..........G...T...TAA..T  1042938
76        474276             ....T.................G..A....T....AG.A.C...T.A..T  474326
                                               \                               
                                               |                               
                                               G
76        1004907                                                           ..T  1004909
76        1558051                                                           ..T  1558049
76        1670806     ...C..G....TA...........CA...G..A..........G...T...A.A..T  1670863
                                                                       \       
                                                                       |       
                                                                       T
76        1570383                  ...T.......................A...G..T...        1570346
76        623720                   ................G..A..........G...T..--.A..T  623679
76        1175186                  ...........CA...G..A.......A......T..--.A..T  1175227
76        1188793                  ..T........CT......A..............T..--.A..T  1188752
76        1070942                   ...............G..A......A..AGT..T..--.A..T  1070902
76        194332    .....T.CA....TA...........CA......A........CAG...T...T....T  194391
                                                    \                          
                                                    |                          
                                                    G
76        899671             ....TA...............G...A..............TA..A.TT..  899621
                                                     \                         
                                                     |                         
                                                     G
41        433034   .AG...C.CA...CTA...........C....G..A.G.AT.....G...T..TT.A..T  433093
41        1078956            ...T..G..........CA......A..A.....A.G...C...T.A..T  1078907
41        1050661  ..G...C.CG...TTA................G..G..........G.C.T.CAT.A..T  1050720
41        1785167  ..G......G...TT............CA...G..A..........G...T...T.A..T  1785108
41        1680437            ....TA.......G..GCT...........T...A.G..TG...T.A..T  1680388
41        1235138         ..G....T.C............A..G..A......A...G...T...A.A..T  1235190
41        940354             ....TA................GA.A........CAG.C.T...T.A..T  940305
41        1191209                  ................G..A........CAG..AT...T.A..T  1191166
41        108323                   ..........C...TTG..A...........G..T...T.A..T  108280
41        975170                   ...........CA...G..AT.....A.A.G...T...T.A..T  975127
41        748584             ....TA...........CA...G..A........C.G...T...T.AA.T  748633
41        589102                   ................G........CA...G...T...T.A..T  589145
41        1523950                  ..........C..............C........T...TCAC.T  1523993
41        1050440                  ................G..A........CAGG.GT...T.A..T  1050397
41        58519                    ......AT...CAT..GA............G...T...T.A..T  58562
41        166289                   ...................A..A.....CAG.C.T...T.AA.T  166246
41        998386                   ...........C...GG..A........CAG...T...T.A..T  998343
41        189940                   ................G..A.......A..G...T...T.A..T  189983
41        1182681                       ..............A....T..A..G...T...T.A..T  1182719
41        1772441                    ..............G..A..........GG..T...T.A..T  1772400
41        34116                   .................G..A........CAG..AT...T.A..T  34072
41        89348                                                             ..T  89350
41        945759                   ...................A...A...AA.G...T..AT.A..T  945716
41        1358187                  .........T.CA...G.............G...T...T.A..T  1358144
41        104161                   ...........CCA..G..A..............T...TTA..C  104118
41        716681            .....T............CA...G..A........C.G...T...T.A..T  716731
41        49488                    ................G..A..............T...T.A..T  49445
41        110791                   ................G..A........CAG...T..AT.A..T  110748
41        2176439  ..G...CGCA....T.................G..A..........G...T...T....T  2176379
                                              \                                
                                              |                                
                                              C
41        61144    .CG......G....TT...........A....G..A........C.G...T...A.A..T  61204
                                              \                                
                                              |                                
                                              C
41        172981             ....TA................G..A..........G...T...T.A..T  172931
                                               \                               
                                               |                               
                                               G
41        1117833                  ................G..A........A.G...T...T.A.CT  1117790
41        1020498                  ....A..............A..A.TG...A........TCA..T  1020455
41        631356                   ................G..A........C.GC..T...T.A..T  631399
41        1131295                 ............CA...G..A........A...G.T...T.A..T  1131251
41        2169012                  ...........G..--..GA..C.....---.A..T...AA..T  2169050
41        2170654                                                           ..T  2170656
41        2025798             ....A............T...G..A..........G...C...T.A..T  2025748
                                               \                               
                                               |                               
                                              TG
41        909782       ..C..G...TT........T...........A......A......TT..--.A..T  909729
41        1217413            ....TA...........C....G..A........C.GG..T...T.A..-  1217461
41        194269                                                            ..T  194267
41        1301895                  ................G..A.----.....G...T...T....T  1301856
41        26796                    ................G..A..C.A.........T...ACTT..  26839
41        1266851                                         ....A..G...T..CT.A..-  1266832
41        652862                      ........CAA..G..A........A.G.......T.A..T  652822
41        2180146            ....TC.........A.CA......CA...A...A....TG...T.TT..  2180197
                                                                       \       
                                                                       |       
                                                                      CA
41        1106815             ...............C...A.G...........---.GG..A.T.A..T  1106861
                                  \                                            
                                  |                                            
                                  T
41        1146077                   ...............G..AA.......CAGG....A.A.A..T  1146121
                                                                     \     \   
                                                                     |     |   
                                                                     T     T
41        716027                   ................G..A.....-...C....T...T.G..T  716070
                                                                  \            
                                                                  |            
                                                                  G
41        145817                   ...................A........A.G....T...       145855
41        1132007                  ...T....G.......G..A...T....CAG...T...A.--.T  1131965
                                             \                                 
                                             |                                 
                                             C
41        72561                    ................G..A..............T...        72598
41        1019574                  ...T............G..A.......A......T..---A..T  1019614
41        1329942                  ..T............GGA.A..........G...T..--.A..T  1329901
41        933809                   ...........C....G..A.......ACAG..--..C..AC.T  933850
41        768312                      .............G..A........A.G...T..AA..C..  768354
                                                                   \           
                                                                   |           
                                                                  CC
33        1914174   ........G....TA...........A....G..A........CAG...T...T.AA.T  1914234
                          \                                                    
                          |                                                    
                         GC
33        1476573  ..G.CAC.CG...TTA................G..A.......A..G...T...T.A..T  1476514
33        2051364                  ....A......CATA.G..A.......AC.G...T...T.A...  2051321
33        1868802                  ...........CA...G..A.......C..G...T.....A..T  1868845
33        2237908            ....TA...........C....G..A........CAG...T..AT.A..T  2237957
33        2192457                 .................G..A..........G...TA..T.A..T  2192501
33        2220286                  ................G..A.......CCAGC...G..TAA..T  2220243
33        1579033                  ................G..G..........G...TT..T.A..T  1579076
33        1936371                  ...A............G..A........C.G...T...T.A..T  1936328
33        1699162  ..G...C..G...TTA...........C..T.G..A..........G...T...T.A..T  1699103
33        932135                   ...........G.......A....T.....G...T..AT.A..T  932178
33        1220128                  ....T.C.T.......G..A..............T...T.A..T  1220085
33        1319835                  ...........C..A....A..........G...T...T.A..T  1319792
33        1612302                  ..G.............G..G.....T........T..T..A..T  1612345
33        2104709                  ...........C....G..A..........T..TT...T.A..C  2104752
33        1957981                  ................G..A.......AA.G..A....T.A.CT  1958024
33        1703403                  ...........A....GA.A..........G...T...T.AA.T  1703360
33        1864977                  ...........CA...G..A..........G...T...G.G..T  1864934
33        1866726  ..G.CAC.CA...TT.........G..G....G..A......AA..G...T...A.TT..  1866667
33        1885299                     ........G....G..A........CT....T..CT.A..T  1885339
33        1716250  ..G...CG.G...TTA...........CA...G..A.........T....T..         1716302
33        2037463  .....AC..G....TA..TT..........A.G...........A......           2037413
33        1630074  ...A..C..G...AT....................A..........G...T...T.A..T  1630134
                                              \                                
                                              |                                
                                              C
33        1062484         ..G.................A....G..A........G.........T.AA.T  1062537
                                              \                                
                                              |                                
                                              C
33        1726369            .....A................G..A....T...C.G...T...T.A..T  1726419
                                              \                                
                                              |                                
                                              C
33        1256155         ..G....T...T.............G..A.G.....C..G...T...T.A..T  1256208
                                               \                               
                                               |                               
                                               G
33        1212041                      ............G.............G...TT....A..T  1212001
                                              \                                
                                              |                                
                                              C
33        722226                               ..A..T.A..........G...T...T.G..T  722257
33        846367                   ............A..G-..A..............T...T.A..T  846409
33        1109308                  ................G..A......A...G...T...T.A..T  1109351
33        1009157             ...T.................G..........AC.....T...T.A..T  1009206
                                               \                               
                                               |                               
                                               A
33        971755                   ................G.....A.....A.G....TG.T.A..T  971712
33        1353750  ..G...C..G...ATA...........A....G.GA..........G...T...T.A..T  1353690
                                              \                                
                                              |                                
                                              C
33        2132422                  ................G..A......A.CAG.G.T...T.A..T  2132373
                                                                         \     
                                                                         |     
                                                                    TGAGTT
33        582374                                                        ...A..T  582380
33        2230622                  ...........C....G..A......AAA.G...T...T.A..T  2230665
33        1931287                                                           ..T  1931289
33        1612368                                                       ...A..T  1612374
33        1453504  ..G...C.CA....T................G...A..............T...T.A..T  1453564
                                                     \                         
                                                     |                         
                                                     G
33        1046987            ....TA...........C...G............C.GG..T...T.A..T  1046937
                                                     \                         
                                                     |                         
                                                     G
33        1468218  ..G..T...G...TTA...A............GA.A..........G.--.T.CT.A..T  1468161
33        842821   ..G.C....G....TA...........A....G..A........CAG...T...T.A..T  842881
                                              \                                
                                              |                                
                                              C
33        1534849         ..G....TA................G..A........CAG...TT..T.A..T  1534796
                                               \                               
                                               |                               
                                               G
33        1753020  ....C.C.CG...ATA................G..A..A.......G...GA..T....T  1753080
                                              \                                
                                              |                                
                                              C
33        1777527                  ................G..AC..A....C.....T...A.TT..  1777570
33        1893004                   ...T...........G..A........C.-...T...T.A..T  1892963
33        896842                   ....T.......A...G.......AT..A.G...C.AAT---.T  896802
33        1089328                  ................G..AA.............C..--.A..T  1089369
33        1485278                  ...........C....G..A..............T..--.A..T  1485237
33        1873019                  ................G..A..........G...T..--.A..T  1872978
33        2167489                  ............................C.G..AT..--.A..T  2167530
33        1297554                  ................G..G....TT....G...T..--.A..T  1297513
33        1718833                  ................G..A..........G...T..         1718869
33        1725440                  ...T............G..A..........G...T..--.A..T  1725399
33        2234902                  ...........CA.............---A...--..C..A..T  2234940
33        1131820                    ..............G..A..............T..--.A..T  1131859
33        2217444                 ............C....G.................-T..G.A..T  2217395
                                                       \                       
                                                       |                       
                                                  GAGGCA
33        2141099            .....A...........CA......A...C....CAG.....AAA.T.A.  2141150
                                                    \                \         
                                                    |                |         
                                                    G                T
10        233748      ...C..GT...TA...........CA.A.G..A..........G...T...T.A..T  233692
10        2444192  ..G.C.C......TTA.C.T..A..............T...G..AAG..T....A.A..T  2444251
10        3116     ..G...C.GG....T............C....G..A..........G.C.T...T.A..T  3175
10        1618431  ..G...C.CA....TA...........C....G..A........C.G...T...T.A..T  1618490
10        684169   ..G..AC..G....TA..................TA........CAG.G.T...T.A..T  684110
10        708889   ..T..TG.C.T...T.................G..A........CAG...T...T.A..T  708948
10        1754572                  ...T.......CA...GA.A..A.......G...T.C.T.A..T  1754615
10        1623259                  ....T......C....G..A.......C.T.G..TAA.T.A..T  1623216
10        2613748                    ........CCA...G..A..........G.C.T...T.A.CT  2613707
10        999116   ..G...C.CA....TA...........C....G..A..........GC..T...T.A..T  999175
10        888298                   ...........CA...G.T.........A.G..T..CT.AA...  888255
10        2912045                  ...........G..A.G..A....T....AG...T...T.A..T  2912088
10        158737          ..G....T............CA...G..A..........G.G.T....AA..T  158789
10        193542             ....T............CA...G..A........C.G...T...T.A..T  193493
10        1137040         ..A....T.................G..A......A.CAG...T...T.G..T  1136988
10        1683177            ....TA...........A....G..A.....G....G...G..AT.A..T  1683128
10        1915319            ....TA...........CA...G..A.....T....G...T...T.A..T  1915270
10        535429                         ..........G..A....G..A..C...T..CT.A..T  535392
10        671887   ....--..CA....TA..T...C..T.A................A.G..T..CTA..A.T  671830
10        462333             ....T............C....G..G..........GG..T...T.A..T  462284
10        948235             ....T............A....G..A........CAG.C.T...T.A..T  948284
10        1232032            ....TA...........G....G.TA........GAG...T...T.A..T  1231983
10        643877             ....TA...........CA...G..G........CAGGC.T...T.A..T  643828
10        984340                   ...........C....G..A..A.......G...T...T.T..T  984297
10        2484306                 .................G..A.....CA.A.G...T...T.A.AT  2484262
10        1295888                  ................G.TA....G.....G...T...T.A..T  1295845
10        2655472                  ...........CA...G..A.....T........T...T.A.CT  2655515
10        908361                   ...........CT..C...A........CAG...T...T.A..T  908318
10        421796             ....T............CA...G...........CAG.C.T...T.A..T  421845
10        1009145                   ...............G..A.C......A.G..GT...T.A..T  1009103
10        1539885            .....A............A.A.G..A........C.G.C.T...T.A..C  1539836
10        87975                   ...T.............G..A...AT.....G..TT.....A..T  88019
10        2446643                  ...........CA...G...........A.G...T...T.A..T  2446686
10        1360495                  ...........CA...G..A....A......G..T...T....T  1360538
10        753768                   ................G..A.......AGAG...T...T.A..T  753725
10        497661                   ...........CA...T..A..........G...T..CT.A..T  497704
10        608370                   ............A......A..........GGG.T...T.A..T  608413
10        2532458                  ................G..A.........AG...T...T.A..T  2532415
10        1134433                 ...G..........T..G..A.C........G...T...T.A..T  1134389
10        2908969                  ................GA.A........C.G...T...T.A..T  2909012
10        961487                    ...............G..A......AT..G...T...T.AA.T  961529
10        1796923                  ...........AA.A.G..A........A.G...T...T.A..T  1796966
10        1931342                  ...........CA...G..A..........GG.GT...T.A..T  1931385
10        1548079                  ............A...G..A..........G...T...T.A..T  1548122
10        1659871                     .............G..A...A.....AG...T..C..A..T  1659911
10        2748231                 ............C....G..A........CTGG..T...T.A..T  2748275
10        2773148                                                           ..T  2773146
10        1722608                  ...........CA...G..A........CAG...T...T.A..T  1722651
10        2065524                    ..............G..A........C.G...T...T.A..T  2065483
10        1120625                  ................G..A........C.G...T...T.A..T  1120668
10        2518619                  ...........CA......A........C.....T...T.A..T  2518662
10        2448992  ..T...C..G....T............G.......A........CAG.C.T...T.A..T  2449052
                                              \                                
                                              |                                
                                              C
10        815825             ....T............CA...G..A........A.G...T...T.A...  815874
10        2593314             ....A...........G.......A........CAG...T...A.A..T  2593265
                                              \                                
                                              |                                
                                              G
10        2518431  ......T..G...TTA...........A....G..A..........G.G.TG..T.A..T  2518491
                                              \                                
                                              |                                
                                              C
10        1128952             ...T............G....G..A........A.G...T...T.A..T  1129001
                                              \                                
                                              |                                
                                              C
10        2628054  ..G...C.CAA...TA...........CA...G....G.A....AAG....---.AA..T  2628110
10        1530171                  ...........CT...GC.A..........G...T...T.A..T  1530128
10        2565969  ..GT..C..G....T.....T..T...G....G...........G.G..---...AA..C  2565913
10        2692128            ....T...T........AA.AG..G.........C.G...T...T.A..T  2692078
                                                       \                       
                                                       |                       
                                                       A
10        1065867                                       ...G...G.G...T...T.A..T  1065845
10        52952                              ......G..A..........G...T...T.A..T  52985
10        1404330            ....TA...........C...G...A..........G...T...T.A...  1404279
                                                     \                       \ 
                                                     |                       | 
                                                     G                       C
10        714650             ....T.................G..A.....----.G...T...T.A..T  714603
                                               \                               
                                               |                               
                                              CA
10        187073                                                    ...A..AA...  187083
10        243070                   ................G.............G...T...T.A.AT  243114
                                               \                               
                                               |                               
                                               A
10        1822340  ..G...C..G....TA...........A....G..A......A...G..TT...T.A..T  1822400
                                              \                                
                                              |                                
                                              C
10        897913                     .................A.........A...TT...T.A..C  897872
10        1243734                  ...........C....G..A..........G...T...T.A..T  1243691
10        1921659                  ...........G....G..A..........G...T...T.A..T  1921702
10        1497110                  ..T.............G..A....AG........TG..T.A..T  1497067
10        2725636                  ..........CCT...G..A..............T...T.A..T  2725593
10        1676                                                        ..C.....T  1668
10        1214222                                                           ..T  1214224
10        76936                    ........C......TGA.A..........G...T...T.A..T  76892
                                                                        \      
                                                                        |      
                                                                        T
10        641158   .CG...C..G.................AA...G..A........A.G.G.T...T.A..C  641098
                                              \                                
                                              |                                
                                              C
10        2446498                                                           ..T  2446496
10        1917377                 .................G..A..............T...T.A..T  1917333
10        768715                   ............-...G..A........A.G...T...T.A..T  768757
10        777194                                                        ...A..T  777200
10        954017                                                            ..T  954019
10        2685239                  ...........A....G..A.........TG...T...T.A..T  2685196
10        1203713  ..G...C.CT....T.................G..A..........G...TT..T.A..T  1203653
                                               \                               
                                               |                               
                                               G
10        2778355                                                           ..T  2778353
10        790318                                                              .  790318
10        980655                      ...C....CA...G...........G.G...C.CAT.A..T  980615
10        1660120                      ....CT......G....---....G....TG.CTT.A..T  1660084
10        1695154  ....C.C..G....TA...........CA.....AA.G......A.G...T...T.A..T  1695094
                                                    \                          
                                                    |                          
                                                    G
10        2112123  ..G..AC.CA..A..A.............A.G............                  2112166
10        666502                  ................G...A..........G...T...T.A..T  666457
                                                     \                         
                                                     |                         
                                                     G
10        1458419    ...T........TAG..T....C.......T...........A.G..T.A..A..T..  1458360
                                                                      \        
                                                                      |        
                                                                     TC
10        1762429                                                           ...  1762427
10        847583       .....G....TA........T...................A.G..G..-..CAC..  847637
10        2911495           .....T...........CA....G..A..........G...T...TAA..T  2911546
                                             \                                 
                                             |                                 
                                             A
10        48663                     ..A.......CA.A.G.....AA....G---..T....AA..T  48624
10        612482                   ................G..A...A..T.C.G..GTG..T.A..T  612439
10        716705                                                            ..T  716707
10        1987614         ..G...TT.....T......-......TA...........T..T...T.A..T  1987665
10        1679981                  ................G..A........CAG...T...T.A..T  1680025
                                               \                               
                                               |                               
                                               G
10        2606339                  ................G..A..A.....A.....T..AT.A..T  2606296
10        603164             ....TA...........CA...G..A........-.G..TG...T.T..C  603212
10        1035601                  ................G..A..........G...T...A.TT..  1035644
10        2880625                  ................G..A..........GC..T...A.TT..  2880582
10        1247058                                                           ..T  1247060
10        790242             ...A.A................G..A........C.G...T...T.A..T  790292
                                               \                               
                                               |                               
                                               G
10        1890006                  ...........C....G..A.........AG...T...A.TT..  1889963
10        2651003            ....T............CA...G..A..........GG..T..--..A.T  2651050
10        929714   ..G...C.CG....G................-..GA...T......G...T...T.A..T  929656
10        1361683        ...G.T..T...TG....-...................A.G...T...TTT.--  1361633
10        1122290                 .........G..........A........CAG.C.C...T.A..T  1122335
                                              \                                
                                              |                                
                                              C
10        369850             ....TA...............G..G...........G.-GT...T.AA.T  369899
                                                       \                       
                                                       |                       
                                                       A
10        687007                      .............G..A......A.CCT...T...A..T..  687047
10        1864547            ....TA........C..CA...G...........A.....---T..G..T  1864593
10        2446135            ....T.....T...........G..A........CAG..--..TT..C.T  2446088
10        630573                   ...T............G..A..........G...T..--.A..T  630532
10        476363                   ...........G....G.TA..............T..--TA..T  476322
10        1944077                  ..............A.GA.A..........G...T..--.T..T  1944118
10        2055766                  ................G..A........A.G...T..-A.A..T  2055808
10        683864                   ...........G......TA..............T..-T.A..T  683822
10        956818      ...C..G.................CT...-----.......C.....T...TAA..T  956869
10        1592259                               ...G..A..........G...C...T.A..T  1592289
10        593329                   ...........C....G..AA.......CAG...T..--.A..T  593288
10        1869106                  ................G..A..........G...T..         1869142
10        2466823                  ...........C....G..A.......AC.G...T..--.A..T  2466864
10        855289                   ................G..A..........G...C.--..A..T  855330
10        793913             ....-.................G..A........CAG..--...T.A..T  793867
10        556001                   ..T.............T..AT.......CAG...T..AA.TT..  556045
                                                                       \       
                                                                       |       
                                                                       T
10        2860539                  ...T............GA.A........A.G...T.----A..T  2860578
10        945966            .....GA....T...........G...C.......-CT.....-C..TT..  945918
10        176354                     ..............G.TAA..A......G..GG..--.A..T  176393
10        279710                   ...........CA...G..A..........G...T...A..T..  279755
                                                                     \         
                                                                     |         
                                                                    TT
10        1060636            .....A................G.AA..........G...T...T.A..T  1060585
                                                \                        \     
                                                |                        |     
                                                A                        T
10        2631478            ....T.................G..GAT........G...T..--.A..T  2631430
                                               \                               
                                               |                               
                                               A
5         3164640  ..G.....CA....TA...........CC......A...A......G.......T.A..T  3164699
5         3343451                  .......TG..CA...G..A........CAG......AT.A..T  3343494
5         3222977                  ..T...........T.G..A........CAG..AT...T.A..T  3222934
5         2326227  ..G...C..A...TTA...........CT...C..A....T.....G...TT..T.A..T  2326168
5         2423275                  ..G......G.CA.A....A....T.....G.C.T...T.A..T  2423232
5         3184317                  ...................A..........G...T...T.A.AC  3184274
5         396040   ......C..G....TA...........CT..G...A..A.....CAG...TT..T.A..T  395981
5         1132403                  ..A...C.......T.G..A..............C..CT.A..T  1132446
5         3190415                    ......GT.CA...G..A.............TT...T.A..C  3190374
5         2429363                 ....T.......G.AA.G..A............G.T...G.A.CC  2429319
5         3356745            ...C.A...........CA...GC.A..TA......G...TT..T.A..T  3356696
5         453964                     ..A...........G..A..........G...T...TAA.AT  454005
5         2291301                  ...........CA......A.....G....G...T...T.A..T  2291344
5         3248289                  ...........CA...G..AA..T..A.A.G...T.....A..T  3248246
5         2175467                  ................G..A......A...G...T...T.A..T  2175510
5         2993570                  ................G..A.....T........T...T.A..T  2993613
5         2318653                  ...................A....A...CAG...T...T.G..T  2318696
5         2746739                  ............A......A........CAG...T...T.A..T  2746696
5         2981536                  .............A..G..AC..A.G....G...T...T.AA.T  2981493
5         3254015                  ....T...........G..A........A.G...TT..T.G..T  3253972
5         2121630                     ..T.....CA...G..A..........G...T...T.A..T  2121590
5         3139306                  ........G...............T.....G...T...T.A..T  3139263
5         3547448                  ...........A....G..A.........AG...T...T.A..T  3547491
5         2325743                  ...........A....G..A.......TA.G..TT...T.A..T  2325700
5         2355727  ..GA..C..G....TA................G..A...A......G...T.A.T.A..T  2355787
                                              \                                
                                              |                                
                                              C
5         3000218                         ..A......G..A.....T...C....T.A.T.A..T  3000254
5         1275985                 ............G....G..A........C.G...T...T.A..T  1276030
                                              \                                
                                              |                                
                                              C
5         3530018                   ......GG..A....G.GA..........G...T..AT.A..T  3529976
5         1305192            ....TA......A..T......T...........A.G..TGT..T.AC.T  1305241
5         3236776            ....TA...........C....G..A........C.G......AT.A..T  3236828
                                               \                               
                                               |                               
                                             TCA
5         970363   ..G...C.CA...TT............CA...G..A........C.G...T...A.TT..  970422
5         2964950  ..G...C..G...TTA...........A....G..CC.........G.....A.T.A..T  2964890
                                              \                                
                                              |                                
                                              C
5         3351150                                                   ...A.T.A..T  3351140
5         2943035            ....T............CA...G..A......A...G...T.CAT.A..T  2942986
5         3475700                                                           ..T  3475702
5         3588046                 ...T............-...A........C.G...T...T.A..T  3588089
5         2485465                                                   .......A.GT  2485455
5         2844033                  ..............C....A........C.T...T..T.AAA.T  2844077
                                                    \                          
                                                    |                          
                                                    G
5         2463139                                                     ...T.A..T  2463131
5         3017185                                                   ..T..T.A..T  3017175
5         2953326                       ..T......A.G.TG...A.......T...TAAA.A..T  2953287
                                                               \               
                                                               |               
                                                               A
5         1523018                  ................G..A........CTG...T...T.A..T  1522974
                                               \                               
                                               |                               
                                               G
5         2350190  ..G...C.CG....TA...........A.......A..A.......G...T..AT.A..T  2350250
                                              \                                
                                              |                                
                                              C
5         2889634  ......C.CA...TT............C....G..A..A....A..C...T..--.A..T  2889691
5         2838053                  ...........CA...G.TA..........G...G...T.A..T  2838096
5         642551   ..G...T..G....TA.............T..T.....A.....---..G.T..T.G..T  642495
5         224544                   ................G.AA..........G..TG...T.A..T  224588
                                                   \                           
                                                   |                           
                                                   G
5         3347439  ..G...C.CG....T.............T...G..A.....T..A.G.......T.A..T  3347379
                                                   \                           
                                                   |                           
                                                   T
5         616277                   ...........CA...............A.G...-..-T.A..T  616318
5         3239698                  ................GC.A.......C.TGG....A.T.AC.T  3239652
                                                                    \          
                                                                    |          
                                                                  CTA
5         2882710         ..G....T............AA...G..A.......T..G...T...T.T..T  2882657
                                              \                                
                                              |                                
                                              C
5         2896666                  ..T......A.A....G..A........CTG...T...T.A...  2896713
                                                                              \
                                                                              |
                                                                           TCAA
5         2195850                                                           ...  2195848
5         482586                   ...........A....G.TA..........G..--..AT.A..T  482627
5         2970125                  ..........AC....G..A....T.....GCA.T...T.A..T  2970169
                                               \                               
                                               |                               
                                               A
5         1271970                  ..T.............G..A....T...C.GC..--..A.TT..  1272011
5         2833222                        ....AC....G..A...A....CAG...T...A.--.T  2833187
5         1407357                  .......G.T......G...........G.G...T...T.A..T  1407314
5         3422621                   ...........A...G..A..........G...T...A.TT..  3422579
5         2157873                   ...............G..A..........G...T...T.A...  2157830
                                                                             \ 
                                                                             | 
                                                                             T
5         2532761                  ..............A....A..........G...T...A..--T  2532720
5         3475779                      ............G.AA..........G...G...A.TT..  3475818
5         2844887                  ................G..A.......A..G...T.A.-.A.GT  2844845
5         3517831                  ...................A..............T..-T.A..T  3517789
5         2591298                  ...........C....G..A..........G...T..--.A..T  2591339
5         2842497                  ..T....G...A....G..A..............T..AA.A..T  2842452
                                                                        \      
                                                                        |      
                                                                       TA
5         2129924                  .............A..G..A........CAG..--...T.A..T  2129883
5         3403927                  ................G.TA..............------T...  3403964
5         3431363            ....TA................G...........CAG...T..--.A..T  3431411
                                              \                                
                                              |                                
                                              A
5         2154986         ..G....T.....A......CA...G..A........CCCG..T...T.A..-  2155038
                                                \                              
                                                |                              
                                                A
9837      30078    ..G...C..G...TT............CT...G..A.........TG..GTT..T.A..T  30137
7851      15610                    ....T....T...A.--..A........CAG...T...T.AC.T  15569
7851      38386                    ....T....T...A.--..A........CAG...T...T.AC.T  38427
6851      1442               ....TA...........G..A.G..AA.......C.....T...T.AA.T  1491
6851      11196                    ................G..A......T...G...T...T.A..T  11153
6851      59831    ..G..AC...T...TA......AT......A.............A....---.CA.A..T  59887
6851      42479                    ....T...........G..A........G.G..TT...T.A..T  42522
6851      14846                                                       ...T.A..T  14854
6789      36821    ..G...C.CAT...T....................A........A.G...T...T.A..T  36881
                                              \                                
                                              |                                
                                              C
5416      50394    .CGC.....G...A.A...........A......TA..........G...TA..T.A..T  50454
                                              \                                
                                              |                                
                                              C
5416      79140                    ..G....A........G..A.G......CAG.C.T...T.A..T  79096
                                              \                                
                                              |                                
                                              C
5416      72252                    ................C..A..........G...T...T.A..T  72295
5416      16986                    ....T...........G..A..........G..--..C.AA..T  16945
4291      10557                    ..........A.......TA.......A......T...T.A.CC  10514
4291      120771                   ..........A.......TA.......A......T...T.A.CC  120814
3671      22353                    ...........G....G..A....A...G.G...T...T.A..T  22396
3671      136787                   ...........G....G..A....A...G.G...T...T.A..T  136744
3671      18969    ..T......G....T............A....G..A..........G...G...T.A..T  19029
                                              \                                
                                              |                                
                                              C
3671      140171   ..T......G....T............A....G..A..........G...G...T.A..T  140111
                                              \                                
                                              |                                
                                              C
3347      150571   ..G......G...TTA..............A.GA.A........C.....T...AATT.T  150512
3347      146031                     .........G....G...........CAG...T...T....T  145990
3347      95320                    ...........CCA.....A........CAG...T...T.A..T  95277
3347      154391   ..G.CAC.CA....T....................A..T.......G.......T.A..T  154451
                                              \                                
                                              |                                
                                              C
3347      154868   ....CAC..G....T....................A..........G...C...        154921
3347      91400           ..G....TA...........CA.A.G.......A.AC..G.....CA..T..T  91346
                                                                           \   
                                                                           |   
                                                                          AA
3347      70084           ..G...TT............CA......A..........G...T..--.A..T  70034
3347      9794     A.G...C..G....TA...........A.......A..A.......G...T..--.A..T  9736
                                              \                                
                                              |                                
                                              C
2367      32987    ..G...C.AG.....A...........C....G..A..........G...T...T.A..T  33047
                                                 \                             
                                                 |                             
                                                 A
2367      220406   ..G...C.AG.....A...........C....G..A..........G...T...T.A..T  220346
                                                 \                             
                                                 |                             
                                                 A
2335      78989    ..G...C..G.....C..T....A...CT.T............AA.C..TGA...AA..T  79048
2335      55825                    .............AA.G..AA...T.....G...T...T.A..T  55868
2335      32651                    ...........CA...G..A..........G...T...T.A..T  32694
2335      199787                   ................G..A.......A..G...T...T.A..T  199830
2335      190397                   ..............T.G..A........A.G...T...T.G..T  190440
2335      91552                                                             ..T  91554
2335      142651                   ...........CA......A..A......AG...T..--TA..T  142692
2335      29800                    ...........CT.T.......A.....A....---GT.AA..T  29760
2080      133204   ..G...T..G...TTA................G...........A...C.T...T.A..T  133263
2080      167665                   ..............T.G..A..........G...T...T.A..T  167622
2080      83560                    ........T.C...A.TC...T......A....T....T.G..T  83605
                                                          \                    
                                                          |                    
                                                         AA
2080      66137                    .......A.T.CTA..G..A..............G...G.A..T  66182
                                                          \                    
                                                          |                    
                                                         AA
2080      244194                   ...........C....G..A..............T..TTAA..T  244150
                                               \                               
                                               |                               
                                               A
2080      16842                    ..............T....A........CA....T...T.A..T  16798
                                                    \                          
                                                    |                          
                                                    G
2080      10010                                                          ..A..T  10015
2080      243329   ......C..G....TA...........A....G..A.G......AAG...T...T.A..T  243389
                                              \                                
                                              |                                
                                              C
2080      257491                   ................G..A..........G...T...T.A..T  257447
                                               \                               
                                               |                               
                                               G
2080      238677                   ................G..A..........G...T...A.TT..  238720
1833      277645             ....TA....G...........G..A..........G...T...T.A..T  277596
1833      134800   ..G...C..G....TA................G..A..................T.A..T  134860
                                              \                                
                                              |                                
                                              C
1833      117572                                                            ..T  117574
1833      138546                                                            ..T  138548
1833      147958   ..G.CA..CA...TTA...T..A..-.......ATA.........AG...T...A.T.--  148014
1755      284527                   ................G..A..T.....CAG..TT...T.A..T  284484
1755      244840                                       ..........G...T..AT.A..C  244817
1755      236301             ....T.................G..A......A...G..TG...TTA..T  236350
1755      268243   A.T...T..A...TTAC...T...TT......G..A..........G.G.T...A.--.T  268300
1755      262627   ..G.CAC..G....TA.......T...C....G..A..........G....A..TAA..T  262688
                                                \                              
                                                |                              
                                               AG
1755      237183                    ....G.TG..C...GG..A..........G...T...A.--.T  237143
1720      17375    ..G...C..G....TA...........CA......A..........G...T...T.A..T  17316
1720      62659    ..G...C..G....TA...........A....G..A..........G..ATT..T.A..T  62719
                                              \                                
                                              |                                
                                              C
1720      159760                                                            ..T  159758
1587      238707                  ............CT...G..A...T......G...TT..T.A..T  238663
1587      318824                       ............G..A..........G...T...T.A..T  318863
1587      76195    ..G......G...ATA................G..A..........G...T...T.A..T  76135
                                              \                                
                                              |                                
                                              C
1587      14765                    ...............G...A........C.........TAA..T  14721
                                                     \                         
                                                     |                         
                                                     T
1328      63282    ...A..C..G....TA..........A....G...A..........G...T...A.A..T  63342
                                                     \                         
                                                     |                         
                                                     A
1247      280302                   ...T...............A..........G...T.....A..T  280259
1247      390259                   ................G..A..AA......G...T...TCA..T  390216
1247      179407                   ................G..A........CAG...T...T.A..T  179364
1247      293348                       .......GA...G.............G..---..A.A..T  293384
1247      219964                     ......................T..AA.G.-..A..A..T..  220004
1225      29871                           ..........T....A.....A.GG......T.A...  29907
1225      427983                          ..........T....A.....A.GG......T.A...  427947
1225      43935                    ..............A.G..A........CAG...C...T.A..T  43892
1225      413919                   ..............A.G..A........CAG...C...T.A..T  413962
1225      61131                    ................GA.A..........G...T...T.A..T  61088
1225      396723                   ................GA.A..........G...T...T.A..T  396766
1225      15847    ..G...C.CA....A............A..A....A.G......CCT...T...T.A..T  15787
                                              \                                
                                              |                                
                                              C
1225      442007   ..G...C.CA....A............A..A....A.G......CCT...T...T.A..T  442067
                                              \                                
                                              |                                
                                              C
1225      75327                                                             ..T  75325
1225      382527                                                            ..T  382529
1225      51202                    ................G...........A..G.A..-..AA...  51159
                                                               \               
                                                               |               
                                                               A
1225      406652                   ................G...........A..G.A..-..AA...  406695
                                                               \               
                                                               |               
                                                               A
1225      73935                    ................G..A..........G...T..--.A..T  73976
1225      383919                   ................G..A..........G...T..--.A..T  383878
1149      154093   ..G...C..A...TTAG...T...........G..A.GCA.....AT...T...TAA..T  154152
1149      53965                    ...........CCTC.G..A.........C....T...T.A..T  53922
1149      337032                   ...........CA...G..A..........G...T...T.A..T  336989
1149      296614             ....TA................G.TA..........G...T...T.A..T  296565
1149      199915                  ............AAA..G..AC.......CAG...T...T.A..T  199871
1149      140241                   ................G..A........CAG...T...TAAA.T  140198
1149      247479                   ..T.............G..A........CAG...T...A.G..T  247436
1149      235345                     ..............G..A..T.......G...T...T.A..T  235386
1149      50877                       ........A....G..A.............TT...T.A..T  50837
1149      278904                      .............G..A...A.....AGG..T...T.A..T  278944
1149      421842                      .............G..A.T........G..TT...T.A..T  421802
1149      260853                    ..................A........CAG...T...T.A.AT  260895
1149      229003                   ...........CT...G..A.G........G.......T.A..T  228960
1149      61342                    ................G..A..........GG..T...T.AC.T  61385
1149      246558             ....T............A....G..A......A...G.......T.A..T  246508
                                              \                                
                                              |                                
                                              G
1149      241886          ..G....T.................G..A........AAG...T...T.A..T  241939
                                              \                                
                                              |                                
                                              C
1149      120813   ..G...C..G.T.TTA...T............G..A..........G...            120862
1149      150943                  ............C....G..A........CAG...T...T.A..T  150987
1149      269407                   ................G..A..........G...T.....A..T  269450
1149      323037                                                    ...A.T.A..T  323027
1149      83510                    ...T........................A.G...TT..T.A..T  83467
1149      235413                                                            ..T  235415
1149      1194                                                              ..T  1196
1149      63046                                                             ..T  63048
1149      397010                  ............G....G..A........C.G...T..--.A..T  396968
1149      231907                  ...........C.A...G..A..........G...T..--.A..T  231949
1149      455486                   ...........CA...G..A......T.C.....T..--.A..T  455445
1149      126751                   .........T.CA.................GG.---..GCA..T  126791
1079      440515   ..G...C.CA....TAT......A..CCCA..G..AA...GT.A..G...T...T.A..T  440574
1079      324069          ..G...T.A...........CA.A.G..A.....T..CAG...T...T.A..T  324017
1079      215047                   ...........A......TG........A.G...T..CA.A..T  215004
1079      187282   ..G...CTCAA..TTA...........CA...G..A..A.....C.....T...T.A..T  187341
1079      421250                   ...........C....G..A..........G...T..TT.G..T  421293
1079      213975             ....TA................G..A........CAG...T...T.A..T  213926
1079      397516                   ............A......A.......A..G...T..AG.A..T  397559
1079      333799                   ................G......T....A.GC....CAT.G..T  333756
1079      175779                   ................G..A........CAG...T..AT.A..C  175736
1079      140873                        ...........GA.A....T.....G...T...TTA..T  140835
1079      165340                   ....G...........G..A..........G.......T.A..T  165383
1079      337270                  ...............C.G..A..........G...T...T.A.CC  337226
1079      195944   ..G...C..G...TTA...............G...A........C.GG.TG...T.A..T  196004
                                                     \                         
                                                     |                         
                                                     A
1079      64136    ..G...C..G..A.TA...........CC...G..AA.........G.G.T..CT.A..T  64076
                                                \                              
                                                |                              
                                                A
1079      353614   ..G..AT..G....TA...........CA......A..........G...G...T.A..T  353554
                                                     \                         
                                                     |                         
                                                     A
1079      152336                                                            ..T  152334
1079      356085                                   ............A..........AG..T  356058
1079      160521   ..G...T..A...TA-................TT.A....A...CAG...T...A.TT..  160463
1079      215527   ..G.....C......A...........CA......A........CAG..TG...T.A..T  215587
                                                    \                          
                                                    |                          
                                                    G
1079      318674                   ..T........G....G..A........C-....T...TA.C.-  318716
                                            \                                  
                                            |                                  
                                            A
1079      117893                    ...............G..A.......CAA...--...T.A..T  117853
1079      212975                   ...T...........TG.AA..--......G...T...T.A..T  213016
898       507036   ..G.CAT..A...TTA....T...........G..A...A..T...G...C...T.A..T  506977
898       201838                   .......T......C.G..A........CAGG..T..CT.A..T  201795
898       140006           ......T.G.......C..CT......CC.......AA..CTG.....AACT  140057
898       93593                    .........A..A....A.A...A....CA....TT..T.A..T  93636
898       105229                  ...........GA....G..A..........G...T...T.A..T  105185
898       511716                   ...........C....G..A........CAG.......T.A..T  511759
898       490379             ....TC...G............G..A........C.G...T...T.G..T  490329
                                              \                                
                                              |                                
                                              G
898       518772             ....T............CA...G..AA.........G...T...T.A..T  518822
                                                   \                           
                                                   |                           
                                                   T
898       247347   ..G...C..A...CT............AA....-.A..........G...TA..T.A..T  247287
                                              \                                
                                              |                                
                                             CA
898       539153                   ...............GG..A..........G...T...T.A..T  539110
898       508517             ....TA................C..A..........G...T...T.A..T  508567
                                               \                               
                                               |                               
                                               G
898       102994                                                            ..T  102996
898       45519                                                             ..T  45521
898       478603                                                            ..T  478605
898       136546             ....T............C.A.-G..........C..G...T...T.A..T  136498
898       213886             ....T............CT...G..A........C.G...T...T.A..T  213936
                                              \                                
                                              |                                
                                              C
898       282721      ...C..G....TA.....CT.........G.TG.G......A.G...-...A.--.T  282774
898       550869                     ..............G..AA.........G...T...T.A..T  550910
898       50940    ......C..G....TA................G..A........C.G...T...T.A..T  50880
                                               \                               
                                               |                               
                                               G
898       61171                    ....T...........G..A...A..A.......T...A.TT..  61128
898       551407                   ...........CA...G..A..........GG..T...A.TT..  551364
898       132504             ....TA...........G....G..A......T.C.G......--.A..T  132551
898       505235                                                            ..T  505237
898       424077                      ...........A...GA...T......G...T...A.TT..  424117
898       559270                                    ..A........C.G...T...T.A..-  559295
898       437747                   ............A......A......T...G...T..--.A..T  437706
898       478705                   .............A........T.....A....---.TTTA..T  478745
898       281335                   ..............A....A..........G...T..--.A..T  281377
                                                   \                           
                                                   |                           
                                                   G
892       508964   ..GCC.C..G...TTA...........GA...G..A...A..A...G...T.A.T.A..T  509023
892       289840   ..G...C..A....T.................G..A...T...A..G...T...T.A..T  289781
892       503793                     .........C....G..A........C.C...T...T.A..T  503835
                                               \                               
                                               |                               
                                               A
892       584323                   ................G..A..A.....A.G...T...T.A..T  584366
892       533326             ....T.G...............G.TA........G.G..GG...T.A...  533277
892       389900   ..G...C..GG...TA...........GC...G..A..........G..GT...TAA..T  389841
892       328166                   ...........C....G..A.......AC.G...T..CT.A..T  328123
892       277738             ....T.................G..AA.A.....C.G...T...T.A..T  277689
892       513516                  ............CA...G..A..........G...T...T.A..T  513560
892       263215                   ...........CA...G..A........A.G...T...T.A.GT  263258
892       483933                                                            ..T  483931
892       576479   ....CAC.CG....TA................G..A..........G...T...T.A..T  576419
                                              \                                
                                              |                                
                                              C
892       390353   ......C.GG....TA...........A....G..A.G......CAG.......T.A..T  390413
                                              \                                
                                              |                                
                                              C
892       256163          ..G....TA...........CT...G..A........C.G...GT.TT.A..-  256112
892       378565             ...T.A........G..........A.T........G.G.T...A..AC.  378516
892       537115   ..G...C.G.....TA.C..........-...G..A.......C..G.G.T.....A..T  537173
892       368884   ....CAC.CG....T............C...-...A........CAG.G.T..--.A..T  368828
892       264682                                                            ..T  264684
892       281065                                                            ...  281063
892       240558                   ...T............G..A.........AC...T..-T.A..T  240516
892       517186                   ................G..A....A.....G...T..--.A..T  517145
892       549380         ...G....T..G........C....TG..A.....-------..TG..T.A.C.  549334
892       554828                   ...........C....G..A........C.-...T..--.A..T  554788
892       484000                   ................G..A...........T..----T.A..T  483960
                                                               \               
                                                               |               
                                                               C
892       575433                   .......TG....A..G..A..........-...T...T.A..T  575391
802       145784   ......C..G...TTA...........GA...G..A........GAG...T...T.A..T  145725
802       59757    ..G...C..G....TA...........A.A..G..A....T.A.CAG...T...T.G..T  59817
                                              \                                
                                              |                                
                                              C
802       8246      ..A..C..T...T.A.................A.G..........G...T..--.A..T  8302
802       267062                   ...........C....G...........G......           267028
802       533432                   .......T..........G..G.C......TC...........T  533483
                                                           \  \       \   \ \  
                                                           |  |       |   | |  
                                                           T  A       G TTA AA
759       479721                   ........T..CA...G..A..........G...T...T.A..T  479678
759       646874                   ................GA.AA.......A.G...T...T.A..T  646917
759       509142                   ...................A..........G...T..TT.A..T  509185
759       228735                   ................G..A...A....CA....T...T.A..T  228692
759       342421                   ...........GA...G.............GG..T...T.AT.T  342378
759       428856                    ......TG..CA...G..A..........G..TT...T.A..T  428814
759       371218                    ..................A..........G...T...T.AA.T  371260
759       510400   ......C.CA....TA................G..A..........G...T...T.A..T  510340
                                              \                                
                                              |                                
                                              C
759       538633   ..GCCAC..G...TTA...........A....G..A...A......G...T..--.A..T  538576
759       534091                   ................T.AG...C.T...CT.-.GGA...A..T  534136
                                                         \                     
                                                         |                     
                                                       CCA
759       291981                    ..........C....G..A.............TT...T.A..T  292024
                                               \                               
                                               |                               
                                               A
759       501265                   ...........CA...G..A..........G...T...T.A..T  501308
759       437791                                                              .  437791
759       551054                    ..A.....T......G..A.......CCTC.....A.A....T  551008
                                                            \        \      \  
                                                            |        |      |  
                                                            C        T     AA
759       479582            .....TA........C......G...A..........G..TGA..T.A..T  479531
                                                     \                         
                                                     |                         
                                                     G
759       333418             .................CA......A........G.GG..T...T.A..T  333468
                                                    \                          
                                                    |                          
                                                    G
759       637888                     .......T......G...........A.G..TG..AT.A..-  637848
759       375468             ...T.A..T.............G..A...A....C.G..--...T.A..T  375515
759       329688   ..G...C.CA.AG.T............A....G..G..........G...T..--.A..T  329746
                                              \                                
                                              |                                
                                              C
655       541243                   ...................A........A.G...T...T.A..T  541199
                                            \                                  
                                            |                                  
                                            A
655       453503                   ................G.TA..........G...T...T.A..T  453460
655       640838   ....G.C.CA....TA...........G......AA........CAG...T...T.A..T  640775
                                                   \                           
                                                   |                           
                                                AAGC
519       381556   ....C.T..G...TTA.....G.............A..........G...T...G.A..T  381497
519       243431                   .......T...C....G.............G...T...T.A.AT  243475
                                               \                               
                                               |                               
                                               A
519       607049          ..G....T.................G..A...A....CAG...T...TTA..T  607102
                                               \                               
                                               |                               
                                               G
519       586695                   ............A...G..A.......A..G...T...T.A..T  586652
519       664413   ..G..AC..G.A..TA......A....CACAG..G..G........G.......T.A..T  664473
                                                       \                       
                                                       |                       
                                                       A
519       633605                        ...........G..A..........G...T...G.A..T  633643
519       181937                                                            ..T  181935
519       141714                   ...........A.......A.G........G...T...A.TT..  141671
519       174993                       ............G..A..........GG..T...A.TT..  175032
519       622731                   ....T...........G..A...........G.TT..C..A..T  622687
                                                                          \    
                                                                          |    
                                                                          T
519       499927                    ...............G..A..........G...T...        499891
519       354057                    ...............G..A........C.G...T..--.A..T  354097
519       373073                   ...........C....G..A..........G..--..AT.A..T  373032
519       182321             ....T.................G..A..........G...T...        182365
                                             \                                 
                                             |                                 
                                             T
508       356923          ..G...TT............C.A..G..A.......A..G......TT.A..T  356871
508       268962                    ......A........G..A........CAG...T...T.A..T  269004
508       346322   ......C.AA...TTA................G..A........A.G...T...A.TT..  346263
508       462890             ....T............A.A..G..A..........GT.TT...T.A..T  462940
                                              \                                
                                              |                                
                                              C
508       481137                   .............A..G..A........AAG...T..-T.A..T  481179
508       524871   .A....C..GA...T.....T...........G.TG........A.G..G.---G.A..T  524927
508       383025                                                            ...  383023
508       601466   ..G.C.C.CA...TTA.GT.......GGA...G..A...-.....AG.G.T...T.A..T  601408
508       577817             ....T............C.......A..........G..TG..CT.A..T  577867
                                                    \                          
                                                    |                          
                                                    G
508       196162                   ................G..A...A......G...T..----..T  196201
454       536375   ..G.C.C.AG....T....................A...A..A...G...T...T.A...  536316
454       829216                   ...........CA...G..A........CAG...T...T.A..T  829173
454       788711                   ...........CA...T..A..............T.C.T.A..C  788754
454       792591             ....TA.....CA.........G.............G..ATT..T.A..T  792541
                                              \                                
                                              |                                
                                              C
454       822018   ..G...C..G...TTA.........T.....C...A.........TG.........G...  821945
                                                                    \ \   \    
                                                                    | |   |    
                                                                  GGC GCCTGGAT
                                                                          |    
                                                                        AAA
454       239735                   ...........CA...G..A........A.G...T...T.A..T  239778
454       384895   ..GC..C..G...A.A................G..A..........-...T...T.A..T  384954
                                              \                                
                                              |                                
                                              A
454       851395                   ...............GG..A..........G...T...A.TT..  851351
                                               \                               
                                               |                               
                                               G
454       714982             ....TA................G..A..........G...T...A.TT..  715032
                                               \                               
                                               |                               
                                               G
406       285450          ......TTA...........CA......A........CAG...T...T.A..T  285398
406       549967   ...A.....G...TTA...........CA...G..A..........G...T...T.A..T  549908
406       342195                   ...........CA...G..A..........G...T.C.T.A..T  342152
406       335615                   ...........CA...GA.AA.........G...T..AT.A..T  335572
406       456333                      ............G...A........A.G...T...T.A..T  456373
406       374801                   .............A..G..A........A.G..G....AAA..T  374844
406       600425                    ...............G.AA........CA..C.T...T.A..T  600383
406       333701                   ..............A.G..A..........G...T...T.A..T  333658
406       531169      ...C..G...TTC...........CA...G..A........G.G...T...A.TT..  531113
406       419293   ..G...C..A....T............A....GA.A..........G...T...T.A..T  419233
                                              \                                
                                              |                                
                                              C
406       456820             ....GA...........CA...G..A..........G.C.T.CCT.A..-  456868
406       511374                   ...................A..........G...T..--.A..T  511333
406       537507                                                            ..T  537509
406       320569                        ...........G..A........CAG...T...A.TT..  320607
406       453577                   ...........G....G..A........G.G...T..--....T  453536
389       650800                   ................GA.A.G........G...T...T.G..T  650843
389       79797                    ...........A....G..A..........G...T...T.A..T  79754
389       666100    .....C.CA....T.................G..A..........T...T...T.A..T  666041
                                              \                                
                                              |                                
                                              C
389       880738   ..G...C.CA...TTA...........C.......A....T.....G...T...T.A..T  880678
                                               \                               
                                               |                               
                                               A
389       652918                   ...........CA......A..A.......G.......T.A..T  652961
389       222424   ..G...C..G..GTTA.G..............T..A..........CG..T...G.A..T  222493
                                                                        \      
                                                                        |      
                                                               GGTCAACAGA
389       306414                                                            ..T  306412
389       736399   ..GC..C..G....TA...........C..A.............A...-----.A.A..T  736344
                                           \                                   
                                           |                                   
                                           T
389       108120                   ..............A.G..A........A.G...T...A.TT..  108077
389       339340             ........G.......CGT...............A.G..AG--..AA...  339388
                                                     \                         
                                                     |                         
                                                     A
389       914139   ..G...C..G....--..TT.......C....G..A..........G...T...T.A.CT  914081
                                               \                               
                                               |                               
                                               A
389       918158                   ......AT........G..A.............--..CA.G..T  918117
303       40896    ..G.CAC..A..A.TA.............A.....A........A.G.....CA.AA..T  40955
303       479001   ..GA..C..A...TTA...........CA...G..A....T...CC...AT..CT.A..T  479060
303       328214   ..G...C.CA...CT............G.A.....A.G......CAG.C.T...T.AT.T  328155
303       668615                   ..A............G.T.A..........GG..T...T.A..T  668658
303       174276   ..G...C..A..ATT............C....G..A.......AC.G..GG...A.A..T  174335
303       803059   ..G...C.C....TTA..T....A........G..A...........G..T...T.A..T  803118
303       855484   ......C..G...TTA...........CA......A........CAG...T...T.A..T  855543
303       550396                  ............C.A..G..A....T...CAG...T...TAAA.T  550352
303       903892    ........G....TA..................GA..........G...T...T.A..T  903953
                          \                                                    
                          |                                                    
                        TAC
303       435721      ...C..G...TTA...T............GT.A..........G...T...T.A..T  435777
303       52354                    ................C..A........C.G...C...T.A..T  52397
303       353218                   ................G..A.G........G...T...T.AT.T  353261
303       695494                    ...............G..A......T...G...T.A.T.ATCT  695452
303       16554                    .............AT.G..A........C.G...G.....A..T  16511
303       220935                   ...........C....G..A..........G...T...TAA..T  220892
303       637493                   ...........CA..GG..A..A.....A.G...T.....A..T  637450
303       461992                   ...........C....G..A..........GG..T...T.A..T  462035
303       874036                    ..........-.T.CG..A........A.G.GAC...T.A..C  873995
303       757536                   ...........G....GA.A..........G.G.T...T.A..T  757493
303       629643   ..G...C..G....T............A.......A..........G...T...T.A..T  629703
                                              \                                
                                              |                                
                                              C
303       584435   ..G.C.C.G.....T......T..........G..A..............T...T.A..T  584495
                                              \                                
                                              |                                
                                              C
303       206814   C.....C.CG....T............A....G..A......CA..G...T...T.A..T  206874
                                              \                                
                                              |                                
                                              C
303       242125   ..G.C.C.CG....T..............A..G..A........CTG...T...T.A..T  242185
                                              \                                
                                              |                                
                                              C
303       287312                  ............G....G..A........C.G...T...T.A..T  287357
                                              \                                
                                              |                                
                                              C
303       338026             ....T.................G..A..........G...T...T.A..T  338076
                                               \                               
                                               |                               
                                               G
303       379822                   ........G..C....G..A..........G...T...T.A..T  379778
                                               \                               
                                               |                               
                                               A
303       28780                                .....C............G...G...T.A..T  28749
303       338863             ....TA...........C....G..A...........GA.T..AT.A..T  338913
                                               \                               
                                               |                               
                                               A
303       767008             ....T............CA...G..A..........G...T...T.A..T  766958
                                              \                                
                                              |                                
                                              C
303       684545   ..G.C.C.GG....T............G....G..A..........G...T...T.A..T  684485
                                              \                                
                                              |                                
                                              A
303       563405             ....T............A....G..A........A.G...T...T.A..T  563355
                                              \                                
                                              |                                
                                              C
303       51588             ....TT............G....G..A........CAG.......T.A..T  51537
                                              \                                
                                              |                                
                                              C
303       278655                  .................G..A..........G..TG...T.A..T  278699
303       585951             ....T.................G..A...A..........T...T.A..T  585901
                                               \                               
                                               |                               
                                               G
303       879916                   ............-...G..A........C..G..T...T.A..T  879958
303       208410   ..G...C..G....T............C.......A........C.G...C.AAT.A..T  208350
                                                    \                          
                                                    |                          
                                                    G
303       196822                   .......TG.......G..A..A.A.....G...T...T.A..T  196865
303       803458   ..G.G.C.CA...TT.C.T.............GA.A..........G...T..-T.A..T  803400
303       368140                    ...............G.TA.........AG...T...T.A...  368182
303       758006             ....TA.......T........G...........---.A......AAA.T  757956
                                           \                             \     
                                           |                             |     
                                           G                           TCA
303       469745                                       .....T..C.....T...T.G..T  469722
303       470767                                       .....T..C.....T...T.G..T  470744
303       667380                   ...............G..A...A.......G...T..--.A..T  667338
                                                       \                       
                                                       |                       
                                                       A
303       659934   ..G...C.C.....TA...........A...G...A........CAG.G.T...T.A..T  659874
                                                     \                         
                                                     |                         
                                                     A
303       474762                   ................G..A....TG..A.G...T...T.A..T  474805
303       735911          ........A........G..C....G...........A..               735950
303       54889                        .......A...G..TA..........G...T...A.--.T  54852
303       455528                    ..............CGA.A........CAG...T..--.A..T  455568
303       485184                   ....T..T.TC.................A....---.A.AA..T  485224
303       656110                   ...................A......A.CTTC..-T..T.A..T  656068
303       145421   ......C.GG....TA...........G....G..A.....G....G...-T..T.A..T  145362
                                              \                                
                                              |                                
                                              C
303       117153   ......C.CA....TA...........A....G..A....T.....G...T...A.T...  117093
                                              \                                
                                              |                                
                                              C
303       28304               ...T.............-...G..A........CAG.......T.A..-  28258
303       710036                   ...........A....G..A..........-...T..---.A.T  710075
299       727527   ..G...C..G...ATA................G..A........A.G...TG..T.A..T  727586
299       198512      ...C..G...TTA................G..A......A...G...T...T.A..T  198456
299       718581             ....TA.............A..G..A..........G...T...T.A..T  718630
299       430686                   ................G..A..........G.......TAA..C  430729
299       633426                   ...................A...A......G..TT..AT.A..T  633383
299       499549                   ......TT...C....G............TC...T...T.A.CC  499506
299       703626                   ................G..A........A.G...T..ATAAA.T  703583
299       917752                   ..T.............G..A..........G...TT..T.A.CT  917795
299       722240                   ................G..A.G....A..AG...T...T.A..T  722197
299       734120          ..G....TA..............A.GA.A.....G..AAG.......T.A..T  734068
299       906525                   ................GT.A......A.CAG...T...TAA..T  906482
299       738812   ..G...C..A...TTA................G..A........G.G...T.G.A.TT..  738871
299       739014   ..G...C..A...TTA................G..A........G.G...T.G.A.TT..  739073
299       271145   ..G.C.C.CA...TT............A....G..A..........G...T...T.A..T  271085
                                              \                                
                                              |                                
                                              C
299       676608   ..G..-.C.T....TC.....T...........A........A.G.G.GTT.CAA.A..T  676550
299       176877                   ........T..CA...G..A........-.C...T...T.A..T  176835
299       983541   ......C..A...TTA................G..A........A.G...T...A.TT..  983600
299       297406   C.G...C..G....T............A....G..A.......AC.GG..C...T.A..T  297346
                                              \                                
                                              |                                
                                              C
299       761068     ....C.CA.....AG......T...........A........A.G..GG....AA.--  761123
299       948443   ..G.G.T..G....TA................G..A..........G..GT...T.A..T  948383
                                               \                               
                                               |                               
                                               G
299       824658             ....TA................G..A...A......T...T..TT.A..T  824608
                                              \                                
                                              |                                
                                              C
299       378947                                                            ...  378945
299       737521                                                            ..T  737523
299       807659   ..G.C.T..G....T.................G..A.......CCTGG....A.T.A..-  807599
                                              \                      \         
                                              |                      |         
                                              C                      T
299       1038458                                                           ..T  1038460
299       288053             ....TA...T......................A.A....---..A.A..T  288007
299       398914                   ..A.............G..A..........G...T..--.G..T  398955
299       990104                   ................G..AA.........G..--..C..A..T  990145
299       814230                   ................G..A..........G..--.....A..T  814187
                                                                          \    
                                                                          |    
                                                                         CT
260       543960   ......C..G...ATA...........CA...G...........C.G...T...T.A..T  543901
260       932225   ..G...C.CA...TTT...........G....G..A........A.G.C.T...T.A..T  932166
260       963701   ..G......A...TTA...........CT...G..A..........G...T.CAT.A..T  963642
260       934723                      ........C....G..A...T....CAG.G.T..ATAAA.C  934763
260       859539                          ....A....G..A.....CT...G...T...T.A..T  859503
260       707388   ..G...C..A...T.A...........CA......A.........AG..AGT..T.A..T  707449
                       \                                                       
                       |                                                       
                      CA
260       1111920            ....T............CA...G..A........C.G...T..AT.A..T  1111871
260       309694                   ...........C....G..A......A...G...T...T.A..T  309651
260       1145482                  ...........CA...CA.A..............C...T.A..T  1145439
260       1143385                  ..............A.G..A..........G...T...T.A..T  1143428
260       766216                   ............A...G..A..........G...T...T.A..C  766259
260       970821                   ................G.TA......A.CAG...T...T.A..T  970778
260       114788                                                            ..T  114790
260       327575   ..G...C..G...TTA................G..A...A.GA...G...T...        327522
260       871367                    ...............GT.......---..G.GG.A..G.A..A  871406
260       318140   ..G...G.CA....TA..T.............G..A.....G..CAG.G.T.....A..T  318080
                                               \                               
                                               |                               
                                               G
260       778127             ....TA................G..A..........G...T...T.A..T  778177
                                               \                               
                                               |                               
                                               G
260       181539   ....CAC..G...TTA................G.GA...A.T..G--...T..T-.A..T  181483
260       491536   ..G..AC......ATA......A.........G...........                  491579
260       923270          ..G....TA...........CA......A..........G...T...TAAA.T  923323
                                                    \                          
                                                    |                          
                                                    G
260       1045647                  ...........C....G..A..................T.A..T  1045691
                                               \                               
                                               |                               
                                               A
260       330589                    ...............G..A......A...G...T..--.A..T  330549
260       958513                   ...........G....G..A........C.G...T...A.TT..  958556
260       1089967                  ................G..A........C.G..TT...A...G.  1090013
                                                                           \ \ 
                                                                           | | 
                                                                          TT A
233       647539      ...C..G...TTA..........A.....G..A..............T...T.A..T  647483
233       921492          ..G....TA...T..........ATGA.A...........G..T...T.A..T  921440
233       231981                   ..T.............G..A..........G...T.C.T.A..T  232024
233       782718                    ...............T..A...TT.....G...T...T.A..T  782760
233       396615                   ...................A..........G...T...T.A.AT  396568
                                               \                               
                                               |                               
                                            GGGG
233       238530                   ................G..A..........C...T...AATT..  238573
233       497491                    ..A.......CA.A.G..A........A.G.....AA---..C  497452
213       260958   ..G.C.C..G...TTA....T...........G..A..........G..T....T.T..T  261017
213       431877   ..G...G.CG..CTTA................G..G........A.....T...T.A..T  431936
213       648552   ....C.C..G...CTA...........CA...G..A........G.G.......T.A..T  648493
213       988582   ..G...C..G...TTA...........C....G..A..A..T....G...G...T.A..T  988641
213       733375             ....TA...........G.......A........C.G.G.T...T.A..T  733424
213       307810   .C....T..G...TTA..G.T......CA......A..............TT..T.A.AT  307750
                     \                                                         
                     |                                                         
                     G
213       1051392                  ................G..A.......T..G...TT..T.A..T  1051349
213       783301                   ...T.......CA...G..A........CAG...T...T.AA.T  783258
213       704574                     ..............G..A.........AG..GT..AT.A..T  704533
213       908487                                        ..C.....CT..-..A.T.A..T  908466
213       1157190            ...T.A................G..A........C.G.G.T...T.A..T  1157240
                                               \                               
                                               |                               
                                               A
213       934725   ..G..AC..G....TT...........C....G..A..............T...T.A..T  934785
                                               \                               
                                               |                               
                                               A
213       1184141                                                           ..T  1184143
213       1093303  ..G..A...G....TA...........C....G..AA.........G..--...T.A..T  1093360
213       819974                   ...................A..........G..AGT..T.A..T  819930
                                               \                               
                                               |                               
                                               G
213       921024                    ..........CAT..C..A.......A.AG...T...A.--.T  921064
213       1101173                  ...........G....G..A........C.G...T...A.TT..  1101216
213       815765                   .................A.......G..A.G.....A.---T..  815725
213       1196892                  ................G..A..........G...T...T.A..-  1196935
                                               \                               
                                               |                               
                                               G
213       900742                   ..T........A....G..A...A..........T..A.....T  900693
                                                                 \        \ \  
                                                                 |        | |  
                                                                 G      AGA AA
213       824997                          ..T....C.G...........A....T.T---.A..T  825030
207       408197   ..G...C.CA...TT.............A...G..AA.......G.G...T...T.A..T  408256
207       694918   ..G...C..G.TG.TA...........CA...G..AC.............T...T.A..T  694859
207       695924                           ...G.A..C...........A.G......AT.A..T  695889
207       1253136                  ...................A..A.....CAG...TT..T.A..T  1253093
207       1019980                     .............G..A......A...G...C..AT.A..T  1019940
207       1073744                  ................G..A..........C...TT..T.A..T  1073701
207       153305                   ........T..G...GG..A......A.......T...T.A..T  153350
                                          \                                    
                                          |                                    
                                         GG
207       209827          ..G....TA...........CT.........A.......G...T...T.A..T  209879
207       638239             ....TA................G..A..........G...T..TT.A..T  638289
                                               \                               
                                               |                               
                                               G
207       805018             ....TA...........G....G..A........C.G...T.....A..T  805068
                                              \                                
                                              |                                
                                              C
207       626435                                                            ..T  626433
207       697376                                                            ..T  697374
207       576277   ..G...C.CG....TA................G..A........C.G...T...T.A..-  576218
                                              \                                
                                              |                                
                                              C
207       733534                   .......T......A....A...A......G...T...A.--.T  733493
207       17487                    ................G..A..........G...T...A.TT..  17444
207       1146280                  ................G..A.G..T.....G...T...A.TT..  1146323
207       777356               ..T............CA...GT.CA.......A.G...G..--.A..T  777401
207       273310                   ..T.............G.AA..........G...T..--.T..T  273269
207       1021264                   .........ACA...G..A..........-...T...T.AC.T  1021223
207       212727                     ..............G.GA........A.....T..--.A...  212688
207       886729                                                            ..T  886731
203       133978   ..G...T.AG...TTA........C.......GA....A...........T...T.A..T  133919
203       106192             ....T............CA...G..A.......TCAG...T....AA..T  106143
203       700609             ....T............C....G..A....T..AA.G...T...T.A..T  700658
203       298493             ....TA................G...C.......C.G...T...T.A..C  298444
203       683344          ..A....TA...........G....T..A..........G...T...T.A.AT  683397
                                              \                                
                                              |                                
                                              C
203       1288947  ..G...C..G...TTA....T.........C.G..A..........G...T.A.A.--.T  1289004
203       631712              ...T.....T.............AC........G.G.....CA.AA..T  631760
203       87588              ....TA...G............G..A........CAG...T...A.TT..  87539
203       960875                     ......G....A..G..A.....CT....G.T.GA..C...C  960831
                                                              \          \     
                                                              |          |     
                                                             CT          A
203       193889   .G....C.CA....T.................G..A........C.-G..G...T.A..T  193831
203       841802                   ...........C....G..G........CAG.......T.A.C-  841760
203       678980                                                            ...  678982
203       533821                     ..............G..A.......TC.G...T...T.A..T  533780
203       354582              ....C...............-...........AG.CT.GC...A..C..  354534
                                                                        \      
                                                                        |      
                                                                        C
203       128723                   ...........A....G..A..A.......G...T..--.A..T  128764
203       180101                   ...T............G..A....TG....G...T..--.AA.T  180142
203       288222                    ..T............G...A..A....A.GG.---G.A.A..T  288183
202       266920   ..G...C.CG...TTA................G..A.G.....CCAG...T...T.AC.T  266979
202       1099891                  ...........CA.....TA...A..A...G...T...T.A..A  1099848
202       392048                   ..T.............G..A..........G...T...A.AA.T  392091
202       796978                   ............AA..G..A....T.....G...C..AT.A..T  796935
202       803763                   ...........CT...G..A......A...G...T..AT.A..T  803806
202       412827                   ................G..A..C.....CAG...T..AT.A..T  412870
202       484508                   ...........CA...G..A..........G.G.T...T.A..T  484551
202       1108903                  ...........CA.A.G..AT........AG...T...T.A..T  1108946
202       1131479                  ...........CCA..G..A.........AG...T...T.A..T  1131522
202       1135477  A.G...T.CG...TTA.......T...........A........CAG...T...A.TT..  1135418
202       288618   ..G...C..G....T............A....G..A.......T..G...T...T.A..T  288558
                                              \                                
                                              |                                
                                              C
202       474072             ....A.................G.AA..........G...T...T.A..T  474022
                                              \                                
                                              |                                
                                              C
202       1110919  ..GCCAC..G...CTT...........G....G..A........CAG...T...T.A..T  1110979
                                              \                                
                                              |                                
                                              C
202       232847                                        ......A..C..-....A.A..A  232826
202       439054   ..G...C.GGA...TA...................A........CAG..--..TT.A..T  438997
202       1149897                  ...................A........CAC...T...T.A..C  1149941
                                                 \                             
                                                 |                             
                                                 A
202       500710       .....G....TA...........CA......A.......A..T...T...T.A..T  500766
                                                    \                          
                                                    |                          
                                                    G
202       298162                                                      ...T.G..T  298154
202       1101889                                                           ...  1101891
202       1128652                                                           ..T  1128650
202       1182240                  ........T..CA...GA.A..............--..T.G..T  1182281
202       959874             .....A.AA........AA...............A.G....----.A.CT  959919
202       973471                   ....T..................A...A.TTG..T-..A-....  973430
202       1157991                                                           ..T  1157993
202       1071430            ....TA.............AA...T....A....A.G.....CA...T..  1071481
                                                                          \    
                                                                          |    
                                                                         CA
202       327781                  .................G..A......A...G...T...A.TT..  327828
                                                                              \
                                                                              |
                                                                            GAG
202       471536   A.G.CAC..G....TA.......TG..C....G..A............-.T...T.A..T  471595
                                               \                               
                                               |                               
                                               A
202       967294                                                            ...  967292
202       362689                   ...........CT...G..A....T.....G...T..--....C  362730
169       1399475                       ...C...............T...A.G......T.AA..T  1399437
169       589963              ...T............CA......A........CAG...TT..T.AT.T  589915
169       1289755                  ...................A...AT...A.G...T...T.A..T  1289712
169       1233287            ...T.A................G..A......A...G...T...TAA..T  1233238
169       357130                   ................G..A..........G..TT..AT.A..T  357173
169       126259                   ............A.A.G..A..........G...T...T...CC  126216
169       631317   ..G...C..A...TTA........T..C.A.G.....--.A..AA.G...T...T.A..T  631375
                                                                       \       
                                                                       |       
                                                                       C
169       31049    ..G...C..G....GA...................A..........G...T...T.A..T  30989
                                                 \                             
                                                 |                             
                                                 A
169       179867                   ........G-......G..AA..A......T...C...T.A..T  179821
                                                               \               
                                                               |               
                                                            GAGA
169       252530             ....GA...........CA...G...........---.AA.....AA.CT  252576
169       482513              ....A...........CA.....T...A.T...A.G.---..T.TA..T  482558
169       112356                                                            ..T  112354
169       439631                   ...........G....G...A.T.T..........---T.A..T  439671
169       1326644         ..T....T....T...T........G.....A..T.AA.G....-..A..T--  1326693
169       196748                                                            ..T  196746
169       540232                                                            ..T  540234
169       929067             ....TA................G..A..........G...G..AT.AA.T  929017
                                                                \              
                                                                |              
                                                                G
169       312178                                                    ...A...A..-  312169
169       588323             .....A................G.....T.T...A.G....G..AA.T..  588272
                                                                   \           
                                                                   |           
                                                                  TT
169       451746                   ................G..AT.........G...T..--.A..T  451787
169       55521                    ....T..............C..A.......G...T..--.A..T  55480
169       434504                   ..............A....A........CCG..--..C..A..C  434545
169       663995                                    ..G........A......G---.AT.T  663972
135       806317   ..G...T.CA.T.TT......G.....C....G..A..........G...T...T.A..T  806376
135       766575   ..G...C..G....TA................G..A........CAG.C..A..T.A..T  766634
135       1311863                   ..........C....G..A.G...G.CAAG...T...T.A..T  1311821
135       480755   T.....C..G...TTA...........CA.A.G..A.......AC.GT..T...T.A..T  480696
135       511558                   ..T.............G..A...A....C.G...T...TAA.CT  511601
135       1245660  ......C.CG...ATA...........CA...G..A....A...CTG...T...T.A..T  1245601
135       658136                   ...T...G.T..A.A.G......C....A.G..TG.A..AGC.T  658093
135       651384          ..G....T............CA...G..A..........G...T...T.A..C  651436
135       1158324           .....TA................G..A..........C...T...T.A..T  1158274
135       565894          ...T..TT.........G..CA...G..A...A....CAG...T...T.A..T  565946
135       1300375            ....AA.......T..C..A..GA.A..........G...T...TAA..T  1300325
                                      \                                        
                                      |                                        
                                      T
135       317159             ....T............CT...G..A..........G...T...T.A..T  317110
135       137015             ....T............CA.TGT..A.........AG...T...T.A..T  136966
135       517077             ....TA...........C....G..A.....T..C.G...T...T.A.GA  517028
135       844963             ....TA...........CA..GG..A........A.G...T...T.A..T  845012
135       1097577            ....TA...........CA...G..A..........G...T..CT.A..T  1097626
135       1229964            ....TA...........CA...G..A........CAG...T...T.A..T  1229915
135       1198938  ..G...C.CG....T............C..A.G..A..A.......G.C.T...T.A..T  1198997
135       857992               ...A....T...........G..A.........TG...T...T.AC.T  857945
135       137189                   ........C......TG..A..............TT..TAA..T  137146
135       390493                   ...........CT.A.G..A..........G...T...T.A..T  390450
135       673340             ...T.A...........CA...G...........CAG...T...T.A..T  673291
135       131555                  ............A....G..A..........G..GT...T.A..T  131599
135       163010                  ............C....G..A..A.......GG.AT.....A.GT  162966
135       1091652                  .....G..............A..T....A.G.C.....GAA..T  1091695
135       238743                   ...........A....GA.A......A...G...T...T.AA.T  238700
135       456727             ....T....T............G..A..........G...T...G.A..T  456678
135       980976             ....T.G...............G..A........C.G...T...T.A..T  981025
135       1029526                               ...G...........A.G..T....TCA..T  1029496
135       1144003                  ................G..A..........G...TT..T.A..T  1143960
135       324134                  .................G..A........CAG...T...TAA..T  324178
135       1383603                                   ...........A.G..TG...T.A..C  1383577
135       1130156                  ...........C.......A........CAG.C.T.A.T.A..T  1130113
135       769909   A.G...C..G....TA...........A.......A........A.G...T...T.A..T  769849
                                              \                                
                                              |                                
                                              C
135       1328766         ..G....T............A....G..A..........G...T...T.A..T  1328819
                                              \                                
                                              |                                
                                              C
135       308119         ...G....TA..T...T.........CT............C...T...T.A..T  308173
                                              \                                
                                              |                                
                                              C
135       287081             ....T............A....G..A..........G.G.T...T.A..T  287031
                                              \                                
                                              |                                
                                              C
135       681744             ....TA...........G....G..A.......AC.G...T...T.A..T  681694
                                              \                                
                                              |                                
                                              C
135       487219             ....TA...GT...........G..........AA.G.....CA.AGA.T  487268
135       881745   ..G...C.CT...T.A...........C....G..A..........G...T...A.TT..  881804
135       1004850  ..G...C..G....TA................G..A.........AG....TA.T.T..T  1004928
                                                                    \          
                                                                    |          
                                                  CTGAGACCAACCTGGTCTA
135       757565   ..G...C.CG....TA...........C.......A........CAG..--...T.A..T  757622
135       1364071                    .........C....G.................T...T.A..T  1364029
                                               \                               
                                               |                               
                                               A
135       307297   ..G.CAC..G....TA...........CA...G.GA........CAG...T...A.A..T  307237
                                                \                              
                                                |                              
                                                A
135       305812   ..G...CT.G....TAG...........A......A........A.G...T...TAAA.T  305752
                                                    \                          
                                                    |                          
                                                    G
135       1407999                  ................G..A..........G...T...T.AA.T  1408042
135       756129   ..G...C.CA...TTA................G..A..........-...T...T.G..T  756187
135       913611                    ..T....C...A...G..A.......-----...AA..AA..T  913574
135       881407   ......C.CA....TAC..........CA......A..............T...T.A..T  881467
                                                 \                             
                                                 |                             
                                                 A
135       461209   ......C.CA....TA...........A....G.TA..........G...T...T....T  461149
                                              \                                
                                              |                                
                                              C
135       360619                  .................G.GAA.......A.....T...G.A..T  360663
135       990428   ..G...C.CG...ATA...........G....G..A........CAG...T...A.--.T  990486
                                               \                               
                                               |                               
                                               A
135       880237             ....TA...........G....G..A..........G...T...A.A.A.  880180
                                              \                          \     
                                              |                          |     
                                              C                    TCTACAA
135       1227252            ....TA...........C....G..A.....G....G...T...A.TT..  1227301
135       499706   ..G...C.CA....T............GA...G..A........-.GG.AT...T.A..T  499764
135       228313                                                            ..T  228315
135       274366                      ........CT...G..A.......A..G......T-.A..T  274327
135       343993                                                            ..T  343995
135       580055                    ...............G..A.....-....G..TT...TAA..T  580096
135       1368975            ....TA..G........CA.....TA........GCG...--..A.G..T  1368928
135       342173             ....T............A....G..A..........G...T...T.AA.T  342123
                                              \                                
                                              |                                
                                              C
135       137907             ....T............A....G..A...A......G...T...T.A..T  137857
                                              \                                
                                              |                                
                                              C
135       1110333                                                           ..T  1110335
135       671911                                                            ..T  671913
135       1409666                                                           ..T  1409668
135       1009871            ....T............A....G..A..........G.G.T...T.A..T  1009922
                                              \                 \              
                                              |                 |              
                                              C                 G
135       1083570                               ...G..........AA.G.......TTT-..  1083541
135       898856                   ...........C....G..A........CAG...T...A..T..  898899
135       439808             ....TA...........C..A.G..A.....G..A.-...T...T.A..T  439760
135       814534             ....T............CA...G..A...A....C.G...T..--.A..T  814487
135       761021             ....T...A......T......G...........G.G.....A.ATAT.A  760971
                                                                       \       
                                                                       |       
                                                                       A
135       991640          ..G....T............AA...G..A....-.....G...TA..A.A..T  991691
135       288432                   ...........C..T.G..A..........G...T...G..--T  288391
135       846628             ....T...............A.G.......T...A......           846588
135       1065597            .....A.C.........C................A.G...T.....A..T  1065647
                                                     \                         
                                                     |                         
                                                     G
135       1282990  ..G.C.C.CG....T.................G..A.....G..CAG...C...A.TT..  1282930
                                              \                                
                                              |                                
                                              C
135       940871                  ............C...CG...A.......A.G..---..T.AA.T  940830
135       1099005                 ............C....G..A..........G...T..--.A..T  1098963
135       283102                   ................G..A......A...G...T.A.-A.T.T  283144
135       1057034                                                       ...A..T  1057028
135       285207                   ................G..A..........G...T..--.A..T  285166
135       283899                      .............G..A........G.G...T...T.A.C-  283942
                                               \                               
                                               |                               
                                            AGGA
135       1105223                  ................G..A..A......AG...T..-T.G..T  1105265
135       1340697                  ...................C........A.G......         1340661
135       388001                   ...........CT...G..A..........G...T..--.A..T  387960
135       445576                   ...........CT...CA.A........CAG...T..--.A..T  445617
135       1137281                  ................GA.A........CAG...T..--.A..T  1137322
135       1282904                                                           ...  1282902
135       1180374                  ............................                  1180401
135       1322812         ..G.....A......C..T.........A..........-...T...A..T..  1322760
                                              \                                
                                              |                                
                                              C
104       217755   ..G.CAC..G...TTA...........CA...GC.AC.........G..AT...T.A..T  217814
104       155257   ..G...C..G.T.T.A................G.TA...A....A.....T...T.A..T  155316
104       138891                   ................G..GT..AG...CAG...T...T.G..T  138848
104       1390887  ......T.GT...TTA...........CA...G..AC.........GG..T...T.A..T  1390828
104       985342                   ................C.TA.G......CAG...T..AT.A..T  985299
104       646987   .....AC.CA...TT....T............G..A..C.......G...T..AT.A..T  647046
104       200015                    ...............G..A..........G...T...T.A..T  199973
104       521235              ....A........C..C....G......T.C..A.G..TT...T.A..T  521284
                                               \                               
                                               |                               
                                               A
104       85415                    ...........CA...G..A..........G...T...T.A..T  85458
104       1094942                  ...........CT....ATA..........G...T.A...A..T  1094899
104       429040             ....T............C....G..A........CAG...T...T.AA.T  428991
104       1091029                  ................G..A.....G....G...T..AT.A..T  1090986
104       291171                   ...........C....G..A.......CCAG..AT...T.A..T  291128
104       950072                  .................G..A..A......AG...G...T.A..T  950116
104       371065                   ....T...........G..A..........G...T...T.A..T  371022
104       468834                   ................G..A...A......G...T...T.AA.T  468791
104       473598   .A.AA.C..GG...T............G....G..A........CTG...T...T.A..T  473538
                                              \                                
                                              |                                
                                              C
104       200388          ..G....TA............A...G..A..............TT..TAAA.T  200441
                                              \                                
                                              |                                
                                              C
104       533105   .AT...C..G....TA................G..A..A.......G...T...T.A..T  533165
                                               \                               
                                               |                               
                                               G
104       539711                                                            ..T  539709
104       81511                  .............CA...G..G......A...G.......T.A..T  81466
104       874228   ..G...C.CA.....A................G..A......A...G..GT...T.A..T  874288
                                               \                               
                                               |                               
                                               G
104       57897                    ..............C.G..A..........G.C.T...T.A.CT  57854
104       1162032                           .......G..A.........AG...T...T.A..T  1161998
104       1493941                     .............G..A..........G...T..A.AA..T  1493981
104       128101   ..G.....CA....TA...................AA.........G...T...T.A..T  128161
                                              \                                
                                              |                                
                                              C
104       294190             ....T............A....G..A........C.G.G.T...T.A..T  294140
                                              \                                
                                              |                                
                                              C
104       278001                   .........T.A............A...---..G.TCC.AA..T  277961
104       124968   ....C.TG.G....TA...........A.A.....A..........G...T....CAT.T  125028
                                              \                                
                                              |                                
                                              C
104       330474                                                            ..T  330476
104       682316                                                            ..T  682314
104       600310                   ........G..A....GA.A...AG.....G...T...A.TT.-  600268
104       248495                                ...G......A....A.G.....A---.A.T  248522
104       160734                   ...........A.......A..........G...TT..A.TC..  160691
104       45030                    ...........CCA..G..G.--....----...T.....A..T  44993
104       410629                                                            ..T  410631
104       684197                   ...........G.......AA.......CAG.......A.TT..  684240
104       808883                   ................GC...G......A.G..T.AA.A.-...  808841
104       141212                       .......CA...............A....---..A.A..T  141176
104       1397861                  ...................AA........-....T...T.A..T  1397903
97        1481846                           .......GA.A..........GG..T...T.A..T  1481812
97        393133                   ...........CA...G..A........C.G...T...T.A..T  393176
97        149176   ..G...T..G...TTA..T.............G..A..........G...T.....A..T  149235
97        119916   ..G...C..G...TTA...........AA...G..A........CA....T...TAA..T  119975
97        1154059            ....TA...........C....G..A...T....CAG...TT..T.A...  1154108
97        837789                   ................G..A........CAG...T..AT.A..T  837746
97        272215                   ................G.....T.......G...T....AA..T  272172
97        1264857                  ................G..A........CAG...T...T.A..T  1264814
97        154184                   ...........AA...G..A..........G...T...T.A..T  154227
97        264947                   ...........CA.A....A..........G...T..AG.A..T  264904
97        376785                        ......CA...G..A..........G...TG..T.A..T  376747
97        779445   ..G...C..G...TTA.............A..GT.A..........G...T...        779498
97        485316   ..G...C..A....T.T...............G.AA.......AA.....T....AA..T  485256
                                               \                               
                                               |                               
                                               G
97        1190867  ..G...C.CG...TT............CA...G..A..........GG..T..AA.TC..  1190926
97        417459   ......CT.G...T.A................G..A..A.......GC..T...T.A.AT  417399
                                               \                               
                                               |                               
                                               G
97        308256                   ..............A.G..A..........G...T...T.A..T  308213
97        1314878  ..G...C..G....TAC.A................A........CAG...T...T.A..T  1314818
                                                    \                          
                                                    |                          
                                                    G
97        476943                    ............T..G..A..............C...T.A..T  476901
97        1527183                                                           ..T  1527185
97        1303678                       ....T..A...G..A..C...........T...T.A..T  1303640
97        1193403                        ..C...................A....-TG....A..T  1193366
                                                                          \    
                                                                          |    
                                                                          T
97        198269             ....TA......C.........G..AA.T.....C.G...T...T.A..T  198319
                                               \                               
                                               |                               
                                               T
97        159040   ..G.CACCC.T...TA.......T........G..A..............T...T.A..T  158980
                                              \                                
                                              |                                
                                              C
97        141643                     ..........T..............A..G.CTT...A.TT..  141602
97        450288                   ....A......CAA.....A..............T.....A.-.  450246
97        795607                   ...........G....G..A..........G..A....G..-.C  795649
97        122237                   ................G..A....T.....G...T..--.A..T  122278
97        885157                   ...........CA...G.TA........CAG...T..--.A..T  885198
97        183023                   ...................A....T.....G.A.T...A.A..T  182979
                                                                       \       
                                                                       |       
                                                                       T
97        1197894                  ...................A.......AA.G.G....AT.A..T  1197938
                                                                      \        
                                                                      |        
                                                                      C
97        1160008                  ...........CA...G...........A.C....-..A.TT..  1160050
81        590827                   ...........C....G..A.........AG.C.T...TAA..T  590870
81        463029   ..G.CAC..G...TT............G....G..A...A......G...TT..T.A..T  462970
81        1175028                  ..T.....C......G......A.....A.G..T....TAAA.T  1175071
81        974551             ....TA...........CA..G...A......A...G...T...T.A..T  974502
81        853637                            ...T...G..A.........AG...T...T.A..T  853603
81        1388926            ....T............CA...G..A..A.....C.G...T...T.A..T  1388877
81        631939          ..G...T.A................G..A..A.T.....G.C.T...T.A..T  631991
81        291653                   ................G..A..........G.G.T...T.A..C  291610
81        508966                                ...G..A..........GG.TT...T.A..T  508996
81        40655                    ...............GCA.A..........G..TC...T.A..T  40612
81        456101                   ..T.............G..A........CAG...TTCAT.A..T  456144
81        498659                   .............A..G..A........C.G...T...T.A..T  498702
81        1584525         ..A....TA...........CT......A......A...G...T...T.A..T  1584473
81        1371550            ...C.A...........CA...G..A..........G.C.T.A.T.A..C  1371501
81        567250                                       ......A...G...T...G.A..T  567227
81        61559                    ...........CT...G..A...........T..T...T.A..T  61602
81        1258672                  ................G..A........CAG...T...T.T..T  1258715
81        1391162                  .............A..G..A........CAG...T...T.A..T  1391205
81        1253308  A.G...C..G...TTA.C.....T........G..A.......A..G...C...GT.T.T  1253377
                                                                             \ 
                                                                             | 
                                                                    ACAGATCTAA
81        229828                  .................GT.A..............T...T.A..T  229784
81        269681                   .........T......----..CC..A...G......CT.A..T  269642
81        340864                   ...........C....G..A..........G...T...T.A..T  340907
81        425328                   ...........CT...G..A..........G...T...T.A..T  425371
81        1336672                      ............GA.A.........AG..TT...T.A..T  1336711
81        1187244                  ...........A.......A..........G...T...T.A..T  1187201
81        1317418                                                           ..T  1317420
81        448804                    ...............G..A..........G...T.A......T  448762
81        520757   ..G...C..G....TA................G..A..........G..TT...T.AA.T  520697
                                              \                                
                                              |                                
                                              C
81        187300                   ................G..A..A.......G...T...T.A..T  187256
                                               \                               
                                               |                               
                                               G
81        614983             ....T............A....G..A..A.....C.G...T...T.A..T  614933
                                              \                                
                                              |                                
                                              C
81        1603917            .....A................G..A........CAG...T...T.A..T  1603867
                                              \                                
                                              |                                
                                              C
81        203784                   ...........C.A.--..A.......A....G.C.G.T.A...  203825
81        1051663                                                       ..A...T  1051657
81        876404                                                            ..T  876402
81        437366                                                            ..T  437368
81        1257558                                                           ..T  1257556
81        707238             ....TA...........CA......A........A.G...T...T.A..T  707288
                                                     \                         
                                                     |                         
                                                     A
81        473111             ....TA...............TG..A..........G...T...T.A..T  473161
                                                 \                             
                                                 |                             
                                                 A
81        1105827                                                           ..T  1105829
81        97852    ..G.CAC..G.T..T............A....GC.A........C.G...T...T.A..T  97792
                                              \                                
                                              |                                
                                              C
81        886300   ..G.C-.G.G....T...................TG........A......           886349
81        557102                                                        ...A..T  557096
81        105850                   ...........CCA.....A..............T...A.TT..  105893
81        210097                   ....T.....A.....G..A.......T.....TT...A.--.T  210056
81        1046092                  ................G..A..A.....CAG...T...A..T..  1046049
81        248891                   ...........CA...G..A........CAG.......G.TT..  248934
81        1043140                  ...T...............A...A....CAG...T...AATT..  1043097
81        145944             ....TA...........CA...G..A..........G.G.T..--.A..T  145991
81        179528                   ...........CA...G..A..........G...T...T.A..-  179570
81        1198968  ..G...C.CG....TA................G..A.......CA.-G..T...T.A..T  1198909
                                              \                                
                                              |                                
                                              C
81        211075                   ...........C...G...A..............T...T.A..T  211119
                                                     \                         
                                                     |                         
                                                     G
81        218483                   ................G..A....T.....G...T...T.-..T  218441
81        1179872         ..G....T...........-.A.A...........A.A.GG.---..T.A..T  1179824
81        36248                    .......T.T......G..A.G........G...T..T-.A..T  36290
81        224052                   ................G..A......A.......T...        224089
81        828069                   ................G..A.....G....G...T..--.A..T  828028
81        924662                   ................G..A.....T..A..---...CT.A..T  924702
81        100211                    ...............G..A..........G...T...T.A..T  100164
                                                                         \     
                                                                         |     
                                                                     ATCTC
81        694255                   ................G..AA.......CA....T...T.A..T  694210
                                         \                               \     
                                         |                               |     
                                         A                               T
81        211718                                                            ..T  211720
81        135348                   ................G..A........A.-...T...A.TT..  135390
81        880694             ....TA..G............GGA.A........A.G...T...A.--..  880742
                                              \                                
                                              |                                
                                              C
81        868644                   ...........G..C.G..A........-.G...T...A.TT..  868686
81        770558      .....AA....TA................G..A......A.CAG...T..--.A..T  770503
                                                \                              
                                                |                              
                                                A
74        393154   .C....C.CA...TT.G...............G..A..........G...T...T.A..T  393095
74        196833                      ................A..A...A...G...T...T.A..T  196873
74        441549                    ..T........A...T..A..........G.G.T..AG.A..T  441591
74        857873                   ...T......CA....G...........A.G..T..CAT.A..T  857916
74        1609770                  .............C..G.AA......A.C.....T...T.A..T  1609727
74        175102                    ...............GA.AC..A......G...TT...AA..T  175060
74        1439511                 ..C..............G..A........A.G...T.C.T.A..T  1439467
74        954692                   ................T..AA.......CAG...T...T.A..T  954735
74        436658                   ...........CA...G..A..........G...T...T.A..T  436615
74        810807                   .................A.A.......A..G...TT..T.A..T  810850
74        1739753                  ................G..A...C......G.G.G...T.A..T  1739710
74        1783369                  ..............A.G..A.............TT...T.A..T  1783412
74        139268                    ...............G..A..............T...T.A..T  139226
74        304269                     ..............G.TG..........T..TT..TT.A.CT  304310
74        1184257                   ...............C..A........CAG...T...T.A..T  1184299
74        1826743                   ...............G.TA........C.G...T...T.A..T  1826785
74        1237082                 .................G..A..AA....CAG.G.T..CT.A..T  1237127
                                                           \                   
                                                           |                   
                                                           A
74        237285                   ................G..A........CAG...T...T.A..C  237328
74        1416657                  ...........CA...G..A...A.T..A.G...T...T..A.T  1416700
74        1565272                  ...........C....G.GA..........G..AT...T.A..T  1565315
74        608907                   ................G..A.G........G...T...T.A..T  608864
74        1655305            ....TA................G..A........C.G...T...T.A..T  1655355
                                             \                                 
                                             |                                 
                                             T
74        1436105  ..G...C..G....T...........CAT...G..A........A.G...T...T.A..T  1436045
                                             \                                 
                                             |                                 
                                             A
74        1845158                  ................GA............G...T...T.A..T  1845202
                                              \                                
                                              |                                
                                              C
74        1776620            ....TA...........G....G..A..........G.A.T...T.A..T  1776670
                                              \                                
                                              |                                
                                              C
74        556561          ..G....TC..........AA..-.G...........A.G..TG.CAT.A..T  556510
74        660109            ......A...........A....G..A..........G...T...T.A..T  660058
                                                 \                             
                                                 |                             
                                                 A
74        1178722            ....T.................G..A..........G...T...G.A..T  1178672
                                               \                               
                                               |                               
                                               G
74        1700691  ..G...C.CG....TA...........A....G..A..........GC..T...T.A..T  1700631
                                              \                                
                                              |                                
                                              C
74        1136584         ..G...TT............CA...G..A..........G......CT.A..T  1136636
74        683485             ....TA...........C....G..A..............TT..T.A..T  683535
                                               \                               
                                               |                               
                                               A
74        1594998            ....T............C....G..A..............T...T.A..T  1594948
                                               \                               
                                               |                               
                                               A
74        1447932                     .........................GAG...T.GTT.A..T  1447892
74        754998   ..G.CAC..G...CT............C....G..A........CAG...T...T.G.CT  755058
                                               \                               
                                               |                               
                                               A
74        1208572                  ................GC.A.....T....G...T..--.A..A  1208613
74        273320                   ....T..T...........A......A...G...T...T.A..T  273363
74        293908          ..G....T.................G..A..A.....AAG...T..----A.T  293860
74        1623901                                                           ..T  1623903
74        1211220                                                   ...A.G.A..A  1211210
74        1704008                                                           ..T  1704010
74        65053                                                             ..T  65051
74        189441                    ...............GA.--.......A.G...T..CT.AA.T  189401
74        837842                   .........T.CA...G..A..............T..T-.A..T  837884
74        1421680                  ................G..A...A....CAG...T...T.A..-  1421638
74        1509556                               ...............A......---.AAA.T  1509529
74        1539311  ..G...C..GT...TA............A...G..A..AC....CAG.......T.A..T  1539371
                                              \                                
                                              |                                
                                              C
74        1489188                  ................G......A....A.GG.T....T.A..T  1489145
74        803548                    ...............G..A......A.CAG...T..--.A..T  803588
74        760699                   .......T...C.......A.T........G...T...T.A..T  760656
74        1662922         ..G....TA..G.........................A.G.....          1662966
74        1444532                  ................G..A........CAG...T...G.TC..  1444575
74        229696                   ..T...................A.T...A.G.A.....A.TT..  229653
74        1374988                  ................G..A........A.G...TT..T.A..T  1375032
                                                                             \ 
                                                                             | 
                                                                             T
74        894804                   .......G...G....G..C.........AG..GT...A.T..T  894757
                                                                            \  
                                                                            |  
                                                                         TAGA
74        990213   A.G.C.C.CA...TT............G....G..A..........G...T..CT.A..T  990151
                                              \                     \          
                                              |                     |          
                                              C                    TG
74        829452                        ...........G..A........C.-...T...T.A..T  829415
74        442240             ....TA..T.............GA........A.A.G...---T..A..T  442194
74        1472784  ..G...C..G....T.................G..A........C.G...C..--.A..T  1472842
                                               \                               
                                               |                               
                                               G
74        1719283                  ...A.......A....G...........CAG...T..--.A..T  1719242
74        343824                   ..A......T......G..A.............A...TT.A..T  343780
                                                                        \      
                                                                        |      
                                                                        C
74        1593184                  ...........C....G..G........CAG...T..--.A..T  1593143
74        818092               ..T.................G..A......A.C.G...T..--.A..T  818046
                                               \                               
                                               |                               
                                               G
74        1282530                      ...T........G..A...........G..T...A..C..  1282571
                                                                       \       
                                                                       |       
                                                                      GG
74        987796                      ........GC.T.G...........A.G....---.AA..T  987833
74        1317990            ....TA................G..A........A.G...T...T.A..-  1317941
                                               \                               
                                               |                               
                                               G
74        716616                                                        ...A...  716622
56        326866                   .......T...CA..GG.............T...T..CT.A..T  326823
56        1080009  ..G.CAC..A...TTA.................C.A....G.....GG..T...T.A.CT  1079950
56        94305                    ........T.......GA..........A.G..TG...TCA.AC  94262
56        1856441     ...C..G....T.................G..G.....G...AG...T...T.A..T  1856497
56        1184439  ..G...C..G...TTA...........CA...G..A..T.....CAG...T...G.A..T  1184380
56        1129123         ..G....TA...........CA...G..A.........AG...T...T.A..T  1129175
56        1139946  T.G...----...TTA..T.............G..A..A.......G.......T.A..T  1139891
56        582466   ..G...C......TTA...........C.......A.........AGG..TA..T.A..T  582526
                            \                                                  
                            |                                                  
                            A
56        604668                   .............A..G..A......A.A.G...T...T.A..T  604625
56        1606658         ..G...TT..G..............GA.A........C.G...T..CT.A..T  1606606
56        581786                  ............CA...G..A........CAG...T...T.A..A  581742
56        972969                   ...........C.......A..A...AA..G...T...TAA..T  973012
56        1291480                  ......A....CC...G..A..........G...T..AT.G..T  1291523
56        168495                   ...........CA...G..A..........G...T...T.A..T  168538
56        1896030                  ..G....G...........A...A......G...T.G.T.A..T  1896073
56        802242                   ...........A....G..A..........G...T...T.A..T  802199
56        555875                   ..T.............G..A........CAG...T...T.A..T  555832
56        1286088                  ..T...........A.G..A........CAG...T...T.A..T  1286045
56        1417876                       ...G..CA...G..A.........TG...T...A.A..T  1417914
56        1001297                  ...........G....G..A........CAG.C.T...T.A..T  1001340
56        1343131                  ....T...........GA.A...C......GG..T...T.A..T  1343088
56        1897152                  ............CA..G...........A.C..TC..AT.A..T  1897108
                                                 \                             
                                                 |                             
                                                 A
56        1213663            ....T...............A.CA.A........G.....T...T.A..T  1213713
                                              \                                
                                              |                                
                                              C
56        195958   ..G...C.CG....TA................G..A........AAG...T...T.A.GT  195898
                                              \                                
                                              |                                
                                              C
56        772968              ...T............C....G..A..T.......G......AT.A..T  772919
                                               \                               
                                               |                               
                                               A
56        1366520            .....A...........CA...G..A..........T...T...T.A..T  1366569
56        1301049            ....TA................G.GA........C.G...T...T.A..T  1300999
                                               \                               
                                               |                               
                                               A
56        1390379  ..G...C..G....T.................G..A.......AC.T...T...T.A..T  1390319
                                              \                                
                                              |                                
                                              C
56        1212234                  ...........CA...G..A..........G.G.T...T.A..T  1212277
56        1374473                  ...........CA......A...A......G..TT...T.A..T  1374429
                                                     \                         
                                                     |                         
                                                     G
56        424420   ..G...C..G....TA...........A....G.TA..A.....C.G...T...T.A..T  424480
                                              \                                
                                              |                                
                                              C
56        1504975            ....TA...........C....G..A..............T...T.A..T  1505025
                                               \                               
                                               |                               
                                               A
56        1882000                  .......A...C....G..A........A..C..T..T-.A..T  1882042
56        1274603  ..G...C..G...AAA...........CA...GA.A.......T.C...AT.....A..T  1274533
                                                              \    \      \    
                                                              |    |      |    
                                                             AA GCCT  AGAGT
56        1156373            ....T.................G..A........A.G.......T.A..T  1156323
                                              \                                
                                              |                                
                                              C
56        1884314    ....C..G...T.A...............G.-TG..........GG..C...T.A..T  1884258
56        567660          ..G....TA................G..G.........AG.....A...A..T  567592
                                                                     \         
                                                                     |         
                                                      TGAGTTCAACACCAAC
56        1050495                  .......G........G..A..............T...T.A..T  1050538
56        1132026                                                           ..T  1132024
56        170928                    ...............G..AC...A...-----..----.A..T  170961
56        1564123            ....T....................A........CAG...T...T.AA.T  1564073
                                                  \                            
                                                  |                            
                                                  A
56        1453261         ..G.....T..T.T.......A...GA.........AA....-..A...A..T  1453209
                                                                          \    
                                                                          |    
                                                                          T
56        563558                                                            ..T  563556
56        1521142                                                           ..T  1521144
56        1614954  .....TC..G...TTA................G..--.T....A..T...T...T.A..T  1615011
56        1750281                  ..G.....G..........A.G..T.....G...G...T.A..T  1750325
                                                                        \      
                                                                        |      
                                                                        T
56        1937032                                                           ..T  1937034
56        1245438                                                           ..T  1245440
56        827664                   ....T...........GA.A.......A..G...T...A..--T  827623
56        1207475            ....TA...........CA......A..........G...T...A..-..  1207523
56        1012307                                                           ..T  1012305
56        337349             ....TA.............A..GA............G...T...T.A..T  337299
                                              \                                
                                              |                                
                                              C
56        1861944     ...C..G....TA...........CA.A.G...........A..---..CCA.A..T  1861891
56        1443379  A.G...C.C....TTA...........G....G..A....T.....G...T...T.A..T  1443314
                                                  \                            
                                                  |                            
                                             CGGGGG
56        1330962                  ................G..A....T.....G...G.A.A.T.A.  1331005
56        1349030                  ..T.............G..A..........G.G.T...A.T...  1348987
56        1551694                  ..............A.G.GA..........G...T...A.TT..  1551737
56        1234868         ..G....TA................G..A....T...A.G...T...T.A..T  1234921
                                                \                              
                                                |                              
                                                A
56        1385229                  ...........A....G..A...A..........TT.TT.TT..  1385186
56        677046                    ...............G..A.........AG...T...A.TT..  677004
56        928240             ....TC................G..........--...GAC...------  928199
56        1385714         ..A....AA...........G....G..A........C.G..--..CA.A..T  1385664
56        219744                    ...T..............A..........T.-..AA..AA..T  219785
56        1444991                       ...........G..A..........G...T...A.TT..  1444953
56        1007501  ..G...T..G....T.G......A...A.................                 1007455
                          \                                                    
                          |                                                    
                         GC
56        1232310  ..G..A..CG....TA...T............G..A........C.G...T..--.A..T  1232368
                                               \                               
                                               |                               
                                               G
56        143591                     .......T.C....G..A........AAG...C......T..  143634
                                                                          \    
                                                                          |    
                                                                         CA
56        1206415                  ...........CA...GA.A........CAG...T..--.A..T  1206456
56        1214713                  ................G..A........CAG...T..--.A..T  1214672
56        1304868     ......G....TA.......T.T........TA........C.....T...T.A..T  1304811
                                                  \                            
                                                  |                            
                                                  G
56        1566036                  ................G......A......G..--T..A.T...  1565995
56        1522728                  ...T............G..A...........T.---.TT.A..T  1522688
56        1315964                  ..............A.G..A........CA...--...T.A..T  1315923
56        405588                   ................G..A...A...----...T...T.G..T  405549
39        897053   ..G...C..A.TCTTA....T...........G..A.........A....T...T.A..T  897112
39        1540836  ..G.C.C..G...TT.............A..T...A..........GC..T..TT.A..T  1540777
39        1608961  ..G...C..G...TT...........A...A.G..A...A.....AG..AT...T.A..T  1608902
39        1465597                     .............G..A.......A..G...T...AAA..T  1465557
39        1537689  ..G...C.CA.T.TTA............A...G..A..........G...T...T.A..T  1537748
39        1385549            ....T...............T.G..A........C.G...T...T.A..C  1385598
39        1763751  ....------...TTA..T.............G..A.....T..A.G...T...A.A..T  1763804
39        1242299                 .................G..A....T.A.A.G...C...T.A..T  1242343
39        1001096                  ................G..A........CAG...T..TT.A..T  1001053
39        1616959                  ...........C....G..A...AAG....GG......T.A..T  1617002
39        955747                   ..T.......CCA...........T...A.G.CTG..TT.A..T  955790
39        1496364                  ................G..A........A.G.......T.A..T  1496321
39        1800034                  ............AA..G.........A.......T..AT.G..T  1799991
39        1899488                  ...........C....G..A........C.G...T...T.A..T  1899531
39        789444                   ................G.GA........CAG...T...T.A..T  789401
39        565174                   ...........C..A.G.AA...A......G...T...T.G..T  565131
39        1457456                  ......A..T.CCA..G..A..............T...T.A..T  1457413
39        911645                    ..T............G..A..........G...T...TAA..T  911687
39        731172                   ................G..A........CAG...T...T.A..T  731215
39        1445170                 ............G....G..A.........TG...T...T.A..T  1445214
39        161161                   ...A............G..A...AT.....G...T...T.A..T  161118
39        1238010                  ................G..A...........G..T...T.A..T  1237967
39        1164020                  .............A..G..A..........G.G.T...T.AC.C  1163977
39        596926   ..G...C..G...TTA................G..A........C.G..TT..--.A..T  596869
39        112927   ..G...C..G....TA...................A........A.G...T...T.A..T  112987
                                               \                               
                                               |                               
                                               G
39        488444                   ...........C....G..A........CAG...T...T.A.CT  488488
                                               \                               
                                               |                               
                                               A
39        653420   ........AA..A.T...T.............G...........A......           653470
39        846079                         ..T.......G.............G...T..A..A..T  846116
39        852184   ......C..A....TA................G.AA........A.G..TG...TAA...  852244
                                              \                                
                                              |                                
                                              C
39        431192        ....G....TA...................A.......C..G...T...T.A..T  431247
                                              \                                
                                              |                                
                                              C
39        713681                   ..G.............G..A..........G...T..AT.A..T  713638
39        1545598            ....TA...................A........CAG...T..AT.A..T  1545648
                                               \                               
                                               |                               
                                               G
39        1389334                    .........C....G..A........CAG...T..ATCAC.T  1389375
39        1473528  ......C..G....TA................G..A...A....CATC.T....T.A..T  1473468
                                              \                                
                                              |                                
                                              G
39        1209108  ..G......G.G.T.CG...........T...G..A........CAG...T..--.G..T  1209165
39        1341325                  ..T........CA.-.G..A..............T...T.AA.T  1341367
39        1445821                  ...........G.....A.A..........G...T...T.A..T  1445778
39        1361857                  ...........C....G..A..............TT..T.A..T  1361813
                                               \                               
                                               |                               
                                               A
39        479794                                                            ..T  479792
39        1261536         ..G....TA...........CA.....--.CA.......G...T...T.A..T  1261586
39        774193                   ................G.TA...........T...AG....A..  774245
                                                              \   \       \    
                                                              |   |       |    
                                                         AACTCT   G      CA
39        1420673                  ....T....T......G...........---..G.T..A.A.CT  1420713
39        826547   .........G...TTA................G.......T.........T...        826603
                         \                                                     
                         |                                                     
                       GCA
39        1349704                  ................G.........A...G.......A....T  1349645
                                                                      \    \ \ 
                                                                      |    | | 
                                                                  CCAGC TTTA TAATGTC
39        1417059                                                           ..T  1417061
39        1166390                      .......CA......A.......A..GG....AAATT.A.  1166350
                                                                     \         
                                                                     |         
                                                                     T
39        1759524                        ........A..A........A....T.G.G...CT..T  1759483
                                                               \            \  
                                                               |            |  
                                                               A          TCA
39        813027                  ........A........G..A...........----------..T  813061
39        743275                                                            ..T  743277
39        1157243                  ................G..A......A..AG...T...A.TT..  1157200
39        1647533                  ................G..A..............T...T.G..T  1647486
                                                               \               
                                                               |               
                                                            TGGA
39        1595206                                                           ..T  1595208
39        956939                   ............C...G..A.......A..G...T..-T.A.GT  956981
39        1787747                                                           ..T  1787745
39        413256                   ..T........CA...G..A..........G...T...A.T..T  413307
                                                                            \  
                                                                            |  
                                                                     TCAAGTGA
39        982173                   ................G..A.......A......T..A..      982134
39        1153869  ..G.A.C.CA...TTA..............------.............--..TT.A..T  1153818
39        773162                    ..........C....G..A..........G.G...AAA.TCA.  773118
                                               \                     \         
                                               |                     |         
                                               A                     T
39        1381632                  ...............GG..AA.............T...T.A..T  1381676
                                                                \              
                                                                |              
                                                                G
39        693500                   ................G..A..........G.--G..C..A..T  693459
39        1559384  ..G...C..G....TC............A...G..A..........G...T..--.A..T  1559442
                                              \                                
                                              |                                
                                              C
39        1177442                  ........G.....A.G..A.............TT..--.A..T  1177401
39        653090                  .............................A......           653125
27        137075   ..G...C.C....TTA....T...........G..AA...T...CAG.......T.GA.T  137134
27        705141                   ...T...TC..........AC.........G...T...T.A..T  705098
27        1434466  ..G...T..G...TTA................G..A........C.G...T...T.A..T  1434407
27        2246301                          .......C...A...A....AAG...T...T.A..T  2246336
27        1582850                  .....G.T........CA.A.......A..G...T...T.A..T  1582893
27        2406775                  ......A....CA......A..............TT..T.A..T  2406818
27        742440                   ......A............A..CAA...CAG..TT...T.A..T  742397
27        1145460                  ...........CA...G..A..........G..GG...T.A..T  1145417
27        663326                    ...............G..A........CAG.C.T..CT.A..C  663284
27        345945                   ...........CA...G..A......A...G...T...T.A..T  345902
27        990280                   ................G..G..........G...T..AG.A..T  990323
27        329607   ..G...C.CA....TT...........A....G.......T.....G...T...T.A..T  329547
                                              \                                
                                              |                                
                                              C
27        2277341                 .................G..A..........G...T..CT.A.GT  2277296
                                              \                                
                                              |                                
                                              C
27        718094         ..C...A..A..........-.......T.....-.C.G.G..G.G.TT.A..T  718146
                                                     \                         
                                                     |                         
                                                     A
27        1315981  .C....C..GT....A...........CA...G.TG...T....A...---...TA.A.T  1315925
27        732333   ...A.A..AG....T...................GA......A.A......           732383
27        184164             ....TA...........C.......A..........G...T.CA..A..T  184113
                                                    \                          
                                                    |                          
                                                   AG
27        767566   ......C..A....T............A....G..A........CAG...T...T.AT.T  767626
                                              \                                
                                              |                                
                                              C
27        50201              ....TA...........C....G..A..A.......G...T...T.A..T  50251
                                               \                               
                                               |                               
                                               A
27        112028                                   ...A......A.A.G...T...T.T..T  112055
27        2357377            ....TA...................A......A.A.C..GG....AA..T  2357427
                                               \                               
                                               |                               
                                               G
27        586718   ..G...C.CA....TA...........G....G..A.G........G...T..AT.A..T  586778
                                              \                                
                                              |                                
                                              C
27        1234980                  ................G..A........CA....T...T.A..T  1235028
                                               \          \                    
                                               |          |                    
                                               G       GCAA
27        2148357                  ...........CA...GC..........A...A...AA---..T  2148398
                                           \                                   
                                           |                                   
                                           T
27        1655686            ....TA...........CA......A..........G...T...T.A..T  1655636
                                                     \                         
                                                     |                         
                                                     A
27        1081026                  ...........CA....A.AC........AG...T...A.TC..  1080983
27        1714807                  ...........C.......A..A.......G.......A.A..T  1714763
                                               \                               
                                               |                               
                                               A
27        1604329                      ......C............A..A.A.G..TG..AAAT...  1604370
                                                                       \       
                                                                       |       
                                                                      CA
27        917560                   .......A...........A........CAG...T...A.TT..  917517
27        829301             ....TA...........C....G..A..........G...T..--.A..T  829254
27        2320505                  ................G..A..TA....C-........T.G..T  2320463
27        1026487  ..G.C.C..G....T............A....G..A........A.G...T..--.A..T  1026429
                                              \                                
                                              |                                
                                              C
27        1101168                  ...........CA...G..A..A.....AAG...T..--.A..C  1101209
22        978649   ....CTC..A....TA.C....AT...CA...........T...A..C.TG...T.T..T  978590
22        196812   ..G...C.CA..ATTA...........A....G..A..........G...T...T.A..T  196871
22        1145490     ...C..G...TTA...........GT...G..A..A.....A.C...T...T.A..T  1145434
22        2144205                  ................G..A........ATG..TT...T.A..T  2144248
22        1148362                    ..A......CA......A....T.....G..TT.CAT.A..T  1148321
22        1174536                     ..G..........G..A....G.AA..G...T...T.A..T  1174496
22        2120382                    ......C..A.......A.........AG...T...T.A..T  2120341
22        2336834            ....TA...........CT...G..A........C.G...T...T.A..T  2336785
22        1242634            ....TA...........G....G..G.....G..C.G...T...T.A..T  1242585
22        459625                   ................G..A........A.G...TT..T.G..T  459668
22        2075496                                ..G...........A..........AA..T  2075525
22        2464311                  ...........CA......A..........G...T...T.G..T  2464354
22        712538                   .......TG...T...G..A..............TT..T.A..T  712581
22        1073010                  ...........CC...G..A..........G.C.T..C..A..T  1073053
22        2221595                  ...........C....G..A........A.G...T..AT.A..T  2221552
22        1100045                   .....C............A..........G...TT..TCA..T  1100003
22        1463146                  ................G.........A..AG...T..AATA..T  1463189
22        400316   ......C.CA...TTA................G..A.......ACA....T...A.TT..  400257
22        930945             .................G....G..A........A.G...T...T.A..T  930995
                                            \                                  
                                            |                                  
                                            G
22        1153019                  ...................A..........G...T...T.A..T  1152976
22        1621702                         .........GT.A........C.G...T...T.G...  1621738
22        2060640     ...C..G...TT............A....G.GA..........G...C...T.A..T  2060697
                                              \                                
                                              |                                
                                              C
22        2058756  ..T...C.CG...TT............AA...G..A........C.G...T...T.A..T  2058696
                                              \                                
                                              |                                
                                              C
22        1321206            ....T.............C...G..A..A...A.CCG...T...T....T  1321256
                                              \                                
                                              |                                
                                              C
22        1016044                 ............G.T..G..A..........G...T....AA..T  1016088
22        1138123            ....T.................G..A........CAG.......T.G..T  1138073
                                              \                                
                                              |                                
                                              C
22        1354295  ....CAC.CG....TA......A.........G..A..............T.C.T.A..T  1354235
                                              \                                
                                              |                                
                                              C
22        1408102                  ................G..AA.......CAG...T...T.AT.T  1408058
                                                 \                             
                                                 |                             
                                                 A
22        2064527                                                       ...A..T  2064533
22        1788144  A.G...C..G....T.................G..A........CAG..TT...T.A...  1788084
                                              \                                
                                              |                                
                                              C
22        1765111                  ...................A........CAG...T...TAA..T  1765067
                                               \                               
                                               |                               
                                               G
22        112419                   ................GA.A..........G...T...T.A...  112376
22        1070185                  ...T............G..A....T.T...G...T...T.A..T  1070228
22        1954443                  ................G..A........A.G...T...T.A.CT  1954486
22        1594528                       ...........G..A......TA....C.T...T.A..T  1594490
22        982751                   ................G..A..A.......G...T...T.A..C  982708
22        1707287  ..G...C.C.T...T............A....G..A..A.....G.G.......T.A..T  1707347
                                              \                                
                                              |                                
                                              C
22        2504626            ....T............CA...G..A..........G...T...T.A..C  2504676
                                              \                                
                                              |                                
                                              C
22        1133542                                                 ...T...T.A..T  1133530
22        1409231         ..G...TT....................A........CAG...T...A.TT..  1409283
22        1955432         ..A...T..................G..A.........AG...T...A.TT..  1955380
22        680779                                                        ...A..T  680785
22        2042761                                                           ..T  2042759
22        2187694                                                           ..T  2187692
22        580776                                                           ...T  580779
22        929814                                                            ..T  929816
22        1051975                                                           ..T  1051973
22        1163502            ....TA....T..............AA.......C.G...T...A.TT..  1163551
22        2476801                                                           ..T  2476803
22        2329330                 ............C...G...A..........G...T..CT.A..T  2329375
                                                     \                         
                                                     |                         
                                                     G
22        33220    ..G.A.C..A....TA................G..A..........G...GT..T.A..T  33285
                                              \                               \
                                              |                               |
                                              C                           TTGAG
22        2379728            ....GA.............A.C...A...A....A....-----.CA..T  2379684
22        1117416                  ..T........C....G..A...........G....AAA...A.  1117461
                                               \                     \         
                                               |                     |         
                                               A                     T
22        2227173                  ...T............G.G.........AAG.....A.---..T  2227133
22        1908931         ..A....T..G.TT........A.GG....G.C..A.G.G.....---.A..T  1908980
22        931739                   .....G.....CC...G..A........A.G...T...T.A..T  931782
22        1318927                  ......A....G....G..A..............TT..A.TT..  1318884
22        2388682         ..G....TA................GA.--.......A.G...T...T.A..T  2388632
22        2337631                  ............A...G..A........CAG...T...A.A..T  2337681
                                                                           \   
                                                                           |   
                                                                     TTCAAGC
22        228112   ..G.CAC..G....TA...........A....G.AA...........G.--...G.A..T  228054
                                              \                                
                                              |                                
                                              C
22        1248446                         ...A...................G....-..AATT..  1248411
22        1558348                  ................G..A..A.A.........T..--.A..T  1558307
22        412389                   ................G..A........G.G...T..--.A..T  412430
22        1636880                  ................G..A..A.....CAG...T..--.A..T  1636839
22        983090                              ...A.G..A........C.G.......T.A..T  983058
22        247341             ....TA................G..A...A......G.......A.TT..  247393
                                               \                      \        
                                               |                      |        
                                               G                     TT
22        5371                     ......T-......A....A..............T...A.TT..  5329
22        111566                     ..T...........T..A..AT....C.G...T..--.A..T  111527
22        1277544                                                   ...A..AG..T  1277534
22        2547734                   ...............G..G........AC....T..--.A...  2547693
                                                               \               
                                                               |               
                                                               C
22        111698                        ...........G.............G...T..--.A..T  111735
                                              \                                
                                              |                                
                                              C
22        1374531                  ..............------..........G...T...A.TT..  1374494
26517     658      ..G.CA..CA.....A...........C....G..A........CAG...T...T.A...  717
23739     4290                       ..............G..A..........G...T...T.A..T  4331
10532     3258                     ........G.....T....A........C.T...T...T.A..T  3214
                                                     \                         
                                                     |                         
                                                     G
4302      29060    ..G...T..G...TTA.........T......GA.AA.A......C....T...T.A..T  29119
4302      40973                   .............T...G..A..........G..TT..AT.T..T  40929
4302      53419       ...T..G...TT...........C.A.A.G..A...T.C....GG.AT..--.G..T  53365
4186      131822   ..G...C..G.....A...T...............A..........G...T...T.A..T  131881
4186      117502   ..G...T.CA....TA..................GA..........G...TG.AT.A..T  117442
                                                    \                          
                                                    |                          
                                                    G
3628      47182                    ........C...A......AT..A......G.C.T...T.AA.T  47139
3628      86984                   ...........C.....G..A........A.G.C.T..AT.A..T  86940
3628      18187                    ................G..A...A....GAG...T...T.A.AC  18230
3628      33750    ..T...C..TT..TTA...........AA.A....A......AA..G..TT...A.TT..  33809
3628      119248                    ........T.C....G..A..........G...T.CAT.A..T  119291
                                               \                               
                                               |                               
                                               A
3628      65911              ....TA...........CA......A.......CCAG...T...T.T..T  65961
                                                    \                          
                                                    |                          
                                                    G
3628      7983                      ...............G..A..............T...A.TT..  7941
3628      78131                                         .........GG..T...A..T.T  78153
3628      65741                                                      ....T.A..T  65732
3628      144013             ....TA....T..T...........A..........GG..T..AA.--.T  144061
                                              \                                
                                              |                                
                                              G
3628      92554                    ..T...T.....A.A.............A..---....A.AA.C  92594
2944      78561                     ...............G..A..........G.......T.A..T  78518
                                               \                               
                                               |                               
                                               G
2944      191649             ....TA...........C....G..A............G.T...T.A..T  191600
2944      136846                                                            ..T  136844
2944      129590             ....TA................G..A....T.A...G.A.T...T.A..T  129640
                                               \                               
                                               |                               
                                               G
2944      165624                  ............CA...G..A........A.G...T..--.A..T  165582
2892      78646                              ......G..A..A.......G...T...T.G..T  78613
2892      45042                    ...........CA...GA.A.........A....T..--.A..T  45001
2800      137478   ....CAC..G....TA..G.............G..A.......A......T...T.A..T  137537
2800      27389    ..G...C.C.....TA...........CA...G..A........CAG..TG...T.A..T  27448
2800      170169              ...T............G....G..A........CAG...T...T.A..T  170217
2800      117025                   ................CA.A....T.A..AG...T...TAT...  116982
2800      117904                   ................G..A...A...CA.G...T...T.A..T  117861
2800      28507                     ...A...........G..A..............TT..T.G..T  28464
                                              \                                
                                              |                                
                                              C
2800      19641    ..G...C..G...TTAC...............GC.A........CAG...T..--.A..T  19584
2800      143969                                                            ..T  143971
2800      19784                    ..........C.................A.G..---...AG...  19824
2800      28591                                                             ..T  28589
2732      23733               ...T.................G..A........G.G...GT..T.AA.T  23684
                                               \                               
                                               |                               
                                               A
2717      143502          ..G....TA...T...............AA........AG...T..AT.G..T  143450
2717      66691                    ................G..A........CTGG..T...T.T..T  66648
2717      115787          ..G....T.................G..A.GA.......G...T...T.A..T  115734
                                              \                                
                                              |                                
                                              C
2717      90775                    .............A..G..A..........TG........A..T  90728
                                                               \     \ \       
                                                               |     | |       
                                                              GA     T A
2541      72434              ....T.....T...........GA.A...A......G...T.....T..T  72385
2541      187805                   ................G..A..........G...T...T.A..T  187762
2541      191596                                                            ..T  191594
2541      113835                   ...........C....G..A........CA..--....T.G..T  113876
2535      5338                       .........G....GT.A..A....TCA....T...A.A..T  5297
2535      17691           ..G....TA................G..A.....T....G...T...T.A..T  17639
2535      63304           ..G....TA................G..A.......A..G...T...T.A..T  63252
2535      42213                    ................G..A.........AG.......T.A..T  42170
2535      133304                   ................G..A...A....A.G...T...T.A.GT  133347
2535      24380    ..G...C.CG....TA.......TG.......G..A........CAG...T...A.TC..  24440
                                              \                                
                                              |                                
                                              G
2535      82651                         ..A........G..A..........G...T..T-.A..T  82688
2535      4163              ....T.A.........T.CCA..G..A........CAG..---------.T  4204
2535      43108                                                             ..T  43110
2535      11124    ..TTC...AG.T..T............A....G..AT.T.....C.G...T...A.TT..  11184
                                              \                                
                                              |                                
                                              C
2535      43748                    ................G..A..........G...T..         43712
2535      48727                     ...............G..A..........G...T...        48763
2503      198326             ....TA...........CT...G..A..........G...T...T.A..T  198277
2503      50120    ......C..G....T..............A..G..A..........G...T...TAA..T  50060
                                             \                                 
                                             |                                 
                                             T
2503      24218              ....TA................G..A........C.....T...T.A..T  24268
                                               \                               
                                               |                               
                                               G
2020      207603   ..G...C.CA...TTA..............TGG.AA..........G...T...T.G..T  207662
2020      34978    ..G...C..G....TA...........CA...G..A........C.G.G.T...T.A..T  35037
2020      93536                       ...A.........G..A..........G...T...T.A..T  93496
2020      148830                   ...........CA...G.....AA...AA.GG....CAT.A..T  148787
2020      107735                   ...........CT...C..A.......A..G.A.T...T.A..T  107778
2020      148071                   ...........C....G..A...A....CAG...T.C.T.A..T  148028
2020      190591                    .........CA.......A........CAG...T...T.A..T  190634
                                            \                                  
                                            |                                  
                                            A
2020      36722                    ..T.............G..G..........G...T...AATT..  36765
2020      279919             ....TA.............T.GG..A...A....AA....T...T.A..T  279969
                                                                  \            
                                                                  |            
                                                                  G
2020      79528                    ...........CA...G.TA..........G...T..--.T..T  79569
2020      142750            .....TAG.........CCA..C...A........A.G...T...T.A...  142699
                                                     \                         
                                                     |                         
                                                     G
2020      95157                   .................G..A........CTG..--..C.AA..T  95199
1948      8910                     ..............AGGT.A..........G...T...T.A..T  8867
1948      295869                   ..............AGGT.A..........G...T...T.A..T  295912
1948      15788                                                             ..T  15790
1948      288991                                                            ..T  288989
1948      3899                     ................G..A......A...G...T...T.A..T  3943
                                               \                               
                                               |                               
                                               G
1948      300880                   ................G..A......A...G...T...T.A..T  300836
                                               \                               
                                               |                               
                                               G
1948      79401                                                             ..T  79403
1948      225378                                                            ..T  225376
1948      82578                    ................G..A........CAG.......A.TT..  82535
1948      222201                   ................G..A........CAG.......A.TT..  222244
1948      111119                   ................GC.A........A.G...T..--.AA.T  111078
1948      193655                   ................GC.A........A.G...T..--.AA.T  193696
1746      114856                   ...........A....G..A........CAGG..T...T.A..T  114899
1746      92653    ......C..G...TTA...........CA.....AA.........AG...T...T.A..T  92712
1746      269936                   ..............A.G........T..A.G..AT...T.A..T  269893
1746      327460                   ...............CG..A........G.G...T...T.A.CT  327417
1746      320681   .G.AA.C..G.A.CTA................G..G........CAG...T...T.A..T  320621
                                              \                                
                                              |                                
                                              G
1746      109864   ...C..T.CA....T.................G..AC.A.......G...T...T.A..T  109803
                     \                        \                                
                     |                        |                                
                     G                        C
1746      290439                      .............G.....AT....G.G..TG....AA..T  290479
1746      275844                   ................G..A........CAG...T...T.A..T  275887
1746      245334   ..G.C.C..A....TA...........CA......A..........G...T...T.A..T  245394
                                                     \                         
                                                     |                         
                                                     A
1746      248986                        ..........G-...A.AA....C.....T....T...T  248939
                                                                            \  
                                                                            |  
                                                                   TACATAGCTA
1746      218238             .................C....G......A....A.G..G..          218279
1699      332497                   ...........CT...G..A..............T...T.A..T  332453
                                                     \                         
                                                     |                         
                                                     G
1699      343538                                                            ...  343540
1548      96064    ..G...TG.G....TA................G..A........CAGG..T...T.A..T  96005
1548      140026   ....CAC..G...TTA................G..A..A......AG..TT...T.AA.T  139967
1548      282474   ..G...CGCG...TTA.............T..G..A..........G...T...T.A..T  282533
1548      196314   ..G...C.C....TT.........T..A.A..G..A.........AG...T...T.A..T  196255
1548      146574                   ...........CTA..G..A..A.......G...T...T.A..T  146531
1548      152719             ....T....................A........CAG...T...T.A..T  152669
                                              \                                
                                              |                                
                                              C
1548      155286   ...A..C..G.....A..............A.G..A...A.....AG...T...T.A..T  155226
                                              \                                
                                              |                                
                                              C
1548      14255    ....GCC..G..CTT.................G..G.......A..G...T...        14202
1548      84885                    .............A..GC.A.......AC.....T...T.A..T  84928
1548      352288                     ..............G..A..........G..TT...T.A..T  352247
1548      292068          ..G....TA...................A.....T...CT.-..AATT.A..-  292119
                                                           \                   
                                                           |                   
                                                           C
1548      185589             ....TA..T........C....G...........G.G...T...T.A..T  185639
                                               \                               
                                               |                               
                                               C
1548      333175                   ............A......A........A.G.....A.---..T  333135
1548      348214                   ..T.............G..A.......A..G..GT..--.A..T  348255
1438      29199    ....C.C..G...TTA...T...............A.......AG.G...T...T.A..T  29140
1438      133503                      ....A...........A.........AGC..T...T.A..T  133543
1438      188984                   ...A........A...G..AC.......CAG...T...T.A..T  188941
1438      55907    ..G...C.CG...TT...T.............G..A........A.G...TT.AT.AA.-  55849
1438      279239                   ...........A....G..A........C.G...T...T.A.GT  279196
1438      184790                    ...T...........G..A..........G.C.T...T.A..T  184832
1438      98737                    ...................A........CAG...T...G.A..T  98780
1438      209040             ....AA......C.........G..A..............T...T.A..T  208990
                                              \                                
                                              |                                
                                              C
1438      246033                   ................G..A.........AG...T...T.A..T  245990
1438      178331                                                            ..T  178333
1438      136004   ..G..TC.CA...TT.................G..A.....T...CT.-...A.T.A..T  135942
                                                           \                   
                                                           |                   
                                                        TTAT
1438      222698             ....T............A....G..A..........G......CT.A..T  222648
                                              \                                
                                              |                                
                                              C
1438      163840             ....TA.C.........C...G...A..........G...T...T.A..C  163790
                                                     \                         
                                                     |                         
                                                     G
1438      91752                    ...........CA...G..A..T...A......TC..--.A..T  91711
1438      229176                   ...T............G..A........G.G...T..--.A..T  229135
1438      77754                         ...........G..A..........G..--A.C.TG..T  77790
1438      361760                                                              .  361760
1281      173532                   ......T....C....G..A........CAG...T...T.A..T  173575
1281      264264                   ......T....C....G..A........CAG...T...T.A..T  264221
1281      138741             .....A...........C....G..A...AT......C..T...G.A..T  138790
1281      299055             .....A...........C....G..A...AT......C..T...G.A..T  299006
1281      186074                   ...G............G..A..........G...T...T.AT.T  186031
1281      251722                   ...G............G..A..........G...T...T.AT.T  251765
1281      97909                    ...........CA..CG..A...A......G...T...TAA..T  97952
1281      339887                   ...........CA..CG..A...A......G...T...TAA..T  339844
1281      169950                   ...........C....G..C..........G...T.C.T.A..T  169993
1281      267846                   ...........C....G..C..........G...T.C.T.A..T  267803
1281      178080   ..G...C..G....T...........CA....G..A..A.....CAGC..T...T.A..T  178020
                                            \                                  
                                            |                                  
                                            C
1281      259716   ..G...C..G....T...........CA....G..A..A.....CAGC..T...T.A..T  259776
                                            \                                  
                                            |                                  
                                            C
1281      60538              ....T............CA...G...........CAG...GT..T.A..T  60588
                                                \                              
                                                |                              
                                                C
1281      377258             ....T............CA...G...........CAG...GT..T.A..T  377208
                                                \                              
                                                |                              
                                                C
1281      170807             ....T............A....G..A........CAGG..T...T.A..T  170857
                                              \                                
                                              |                                
                                              C
1281      266989             ....T............A....G..A........CAGG..T...T.A..T  266939
                                              \                                
                                              |                                
                                              C
1281      192304             ....TA................G..A..........G...T...T.A..T  192354
                                               \                               
                                               |                               
                                               G
1281      245492             ....TA................G..A..........G...T...T.A..T  245442
                                               \                               
                                               |                               
                                               G
1281      58001                                                             ..T  58003
1281      379795                                                            ..T  379793
1281      131721                   ................G..A.....T....G..TT...T.A..T  131677
                                                                             \ 
                                                                             | 
                                                                             T
1281      306075                   ................G..A.....T....G..TT...T.A..T  306119
                                                                             \ 
                                                                             | 
                                                                             T
1281      11978                    ...T.....TG.T...G...A..-....AAG.....CT.AA..T  11936
1281      425814                   ...T.....TG.T...G...A..-....AAG.....CT.AA..T  425856
1169      232540             ....TA...........C....GC.A..........G......AT.A..T  232589
1169      260676                      ....A...A.....A............GG..T...TAA..T  260716
1169      423135                  ............CAA..G.......A.....T...T.C.T.A..T  423091
1169      222149                                                            ..T  222151
1169      135783                   ...........G....G..A..............T..--.A..A  135824
1169      165165                   ................G..A.........CG...T...AATT..  165122
1169      280715                    ...............GA.A........CAG...T..--.A..T  280755
1099      438539   ..G...C..G....TA.C..............G..A..A.......G...T...T.A..T  438598
1099      262796                   ...T....T..G..A.G..A..........G..TT...T.A..T  262753
1099      343118             ....TA...........C....G..A..........G...T.A.T.AT.T  343167
1099      417031   ..G.CCC..G....TA...................A........CAGC..T...G.A..T  416971
                                                    \                          
                                                    |                          
                                                    G
1099      353591            .............A...G....C--.....A....A.....-...A.TT..  353639
                                              \                                
                                              |                                
                                              C
1099      411530                       .................G.A..---...GG......A..T  411491
                                                                          \    
                                                                          |    
                                                                        CTT
1099      389870                     ....C..T....A.............ATT..A.------...  389905
969       140917                  .................GA.A........C.....T...T.A..T  140961
969       422626                  .................GA.A........C.....T...T.A..T  422582
969       267432                   ....A...........G..A....G...CAT...T...T.A..C  267475
969       296082                   ....A...........G..A....G...CAT...T...T.A..C  296039
969       90217                        ............G..A..CA....A.G...T...TAA..T  90256
969       473326                       ............G..A..CA....A.G...T...TAA..T  473287
969       110930   A.G...C.C....T.T...........A....G..A..........G...T...T.A..T  110990
                                              \                                
                                              |                                
                                              C
969       452613   A.G...C.C....T.T...........A....G..A..........G...T...T.A..T  452553
                                              \                                
                                              |                                
                                              C
969       167329                   ...........CA...G..A...T......T...T...T.A..T  167372
969       396214                   ...........CA...G..A...T......T...T...T.A..T  396171
969       255462                  .................G..G...A......G...G...T.A..T  255507
                                               \                               
                                               |                               
                                               A
969       308052                  .................G..G...A......G...G...T.A..T  308007
                                               \                               
                                               |                               
                                               A
969       118300                                                            ..T  118302
969       445243                                                            ..T  445241
969       260077                   ...........CT...G........T.AA.G.....CCA.G.G.  260120
969       303437                   ...........CT...G........T.AA.G.....CCA.G.G.  303394
969       115279   ......C..G.T..TA................G..A....-....AG...T...T.A..T  115338
                                              \                                
                                              |                                
                                              C
969       448264   ......C..G.T..TA................G..A....-....AG...T...T.A..T  448205
                                              \                                
                                              |                                
                                              C
969       85341    ..T...C.CA....TA.A.............G...A..........G...T...T.A..T  85281
                                                     \                         
                                                     |                         
                                                     A
969       478202   ..T...C.CA....TA.A.............G...A..........G...T...T.A..T  478262
                                                     \                         
                                                     |                         
                                                     A
969       276798                   ..T................A........C.G...T...A.TT..  276841
969       286716                   ..T................A........C.G...T...A.TT..  286673
969       296012                                                            ..T  296010
969       267502                                                            ..T  267504
969       97903                    ................G..A..........G...T...        97866
969       465640                   ................G..A..........G...T...        465677
969       140534             ....TA................G..A..........G...T...T.A..T  140483
                                             \                         \       
                                             |                         |       
                                             T                         T
969       423009             ....TA................G..A..........G...T...T.A..T  423060
                                             \                         \       
                                             |                         |       
                                             T                         T
948       134414                   ...................A........C.........TTA..T  134457
948       129915   ..G...C..G....TA.........T......G..A..........G...T...T.A..T  129856
948       300930                   ...........CA...G..A......A...G..AT...T..A.T  300887
948       45942                ..T..A..............G..A........A.GC..T...T.A..T  45894
                                               \                               
                                               |                               
                                               G
868       329281   ......T.CA....TA..............................G...T...T.A..T  329341
```
