## Supplementary File S1B for "Recurrent erosion of *COA1/MITRAC15* demonstrates gene dispensability in oxidative phosphorylation": Supplementary_File_S1B.txt (part 519 of 732)

```
                                                    \                          
                                                    |                          
                                                    G
819       166979                   ....T....T.C....G..A.............GT...G.A..T  166936
819       439609   .A....C.CA....T............CAC..G..A........C.G.G.T...T.A..T  439668
819       187161   ..G..AC..G...TT.................G..A..........G...T...T.A..T  187220
819       451451                       ............T.AGA..A....CAG...TT..T.A..T  451490
819       235210                    ...............G..A........C.G...T...T.A.GC  235168
819       274707             ....TA................G..A........G.G...T...T.A..T  274756
819       325097             ....TA...........CA...G..A.G......CAG...T...T.A..T  325048
819       180788                   ...........GT...G..A..........G...T...T.A..T  180745
819       35569              ....TA...TA...........GA..........A....TG..AT.A..C  35520
819       292356                   ....T...........G..A........A.G...T...T.AA.T  292399
819       535054                   ................G..A.T......CAG...T...T.A..T  535011
819       360345                       ............G..A.......T..C...T.A.T.A..T  360306
819       187775                                      .........A.GT.T....T.A..T  187799
819       44192                              ......GA....A.....---.....A..A...T  44222
819       119994             ....T...............A.G..A........CAG...T..AT.A..T  120043
819       36197              .....A..G....T..--....G...........A.GT......T.A..T  36150
819       45730                    ................G..A..........G...T...T.A..T  45774
                                                  \                            
                                                  |                            
                                                  C
819       580878                   ...............CG..A........G.G..AT...T.A..T  580921
819       124714                                                            ..T  124716
819       245108                                                            ..T  245110
819       511810         ...G....T................G...A.........AG...T..TT.A..T  511756
                                                     \                         
                                                     |                         
                                                     A
819       138454   ..G...C..G....TA................G..A........                  138411
819       342787                   .......T.GA..A..............A.G..---...---.T  342824
819       529757   ....CTC..G....TA...........A....G..A..........G...T..TT.A..T  529697
                                              \                                
                                              |                                
                                              C
819       333015                   ................G..A.G............T...        332978
819       350672                   ...............-...A........G.G........AA..T  350714
789       25085                    ...........CA......A......C.AAG...T...T.A..T  25128
789       319618                   ...........CAA..G..A..........G...T...T.A..T  319575
789       27249                    ...........G....G..A...A...A..G...T...T.A..T  27292
789       228516                   ................G..A......C...GC..T..ATCA..A  228559
789       239403                   ....T..........TG..A........CAG...T...AA--.T  239362
789       270577   ..G...C.CA....TA........C.......G.GAC.......CAG...T...T.A..T  270517
                                              \                                
                                              |                                
                                              C
789       226613                   ...........G....G..A..........G...TT.CT.A..T  226570
789       69134    ......C.CA....TA...........CA.....G........A..G...T...T.TT..  69074
                                                       \                       
                                                       |                       
                                                       A
789       241150                   .........G.-..A.G...........CTG...T....CA..T  241108
789       155198                   ................G..A..CA...CA.-...T...T.A..T  155240
789       286018   A.....T..GT...TA...T.......C....G..A..............T...A.TT..  286078
                                               \                               
                                               |                               
                                               A
789       235222                   ...........AA...G..A...A......G.--...CT.A..T  235181
674       457886                   ..........GCA..GG..A....TG..A.G...T.A.T.A..T  457843
674       528269                  ....GA...........G..A..........G...T...TTAA.T  528225
674       249139                   .............A..G..A........A.G...T...T.A..T  249096
674       91004              ...A.A...........AA...G..........A--...TG...G.A..T  90957
674       396424                   ...........CT...G..A..........G...T...T.A..T  396467
674       419436   ..G...T..G...TTA..............C....A..A.......G...T...A.TT..  419498
                                                                              \
                                                                              |
                                                                            GAA
674       566377                                       ........CA.G..TT..T.A..T  566400
674       520724                                                            ..T  520726
674       275188              ...T.......A.......C.....A..AA...A.GG.T.AAA---...  275233
674       422383                   .............A..G..A......-...G...TT..T.A..T  422425
674       237382          ..G....TA....................A.......A....             237341
674       641694   ..G...C..G...TTA................G..A....A...G.....T...A..-..  641635
                                                          \                    
                                                          |                    
                                                          A
674       438786                   ...................A...A......G...T..--.A.AT  438827
674       489564                   ...........G....G..A........AAG...T..--.A..T  489523
580       133031     ....C..G...TTA................G..A........CAG...T..AT.A..T  132974
580       136694                   ...........CA...G..A....T.........T...T.A..T  136737
580       156453             ....TA...............G...A........CAG.......T.A...  156403
                                                     \                         
                                                     |                         
                                                     G
580       227600   ...A..C..A...TTA...........C....G..A...A....CAG...T...T.A..-  227658
580       382733                  .......A....CA...G..A..........GG..T...T.A..T  382777
580       213525                   .......T........G.............G..TT..AT.A..T  213482
580       662834      ...C..G...TTA................G..A..A.....A.G...T..--.A..T  662888
580       294024                   ....T..TG.....A.G..A...A....A.G...T...A.--.T  293983
578       378356   ..G...C..G.T.TTA...........C....G..A..........G.G.T...T.A..T  378415
578       655653                   ................G..A........A.G..GT...T.A..T  655696
578       579452                   ...T............G..A..A.....C.G...T...T.A..T  579409
578       708678                    ...............GA.A........CAG...T...T.A..T  708636
578       312891                   ..............A....A........CAG...T...T.A..T  312848
578       440239                   ...T....G...AA..G..A..............T...T.A..T  440283
                                              \                                
                                              |                                
                                              C
578       358741   ..G...C.CG.....A................G..A..........G...T...T.A..T  358801
                                              \                                
                                              |                                
                                              C
578       391907   ..G...C.CA....TA...........A....GC.G........CA....T..AG.A..T  391967
                                              \                                
                                              |                                
                                              C
578       432753                  ......T.....--...----........C.....T...T.A.AC  432715
578       762005             ....TA................G..A........C.G...T...T.A..T  761955
                                               \                               
                                               |                               
                                               G
578       116313             ....TA................G..A........C.G...T...T.A..T  116363
                                               \                               
                                               |                               
                                               A
578       522218   ......C.CA...TTA................G..A..A....A..GG.-T...T.A..T  522160
578       433177                                                            ..T  433175
578       548585   T.G..--..A....TC..T....AGT..................A.G..---..TAA..T  548639
578       440743      ...C..G...TT............CAA.....A..........G..-------T..T  440694
578       467160                   ................G..A..............T...A..T..  467117
578       510063                   ...........CA...G..A..A...A...G...T...AA.T..  510020
578       708609                                                            ..T  708607
578       666816             ....TA...........C....G..A..........G...T...T.A..T  666766
                                               \                               
                                               |                               
                                               A
578       400777   ..G...C.CG....TA...A............G..A........A....--...T.A..T  400719
                                               \                               
                                               |                               
                                               G
578       563677                    ......TGT..A...G.........A.A.G.---....-.A..  563639
578       557094                   ................G..A.......A..G...T..--.A..T  557053
578       503450                       ............G..AA..A.....A....T...T.A..T  503493
                                                                  \            
                                                                  |            
                                                               ATTT
564       600025   ..G...C.CA.T.TTA...........G.......A..........G...T..CT.A..T  600084
564       236810   ..G...C.CAA...T.................G..A........A.G...T...T.G..T  236869
564       81901           ..G...TT....................A....G.A.G.G...T...TAA..T  81953
564       147975                  ............G....G..A........C.TT..T...T.A..T  148019
564       255002                       ............G..A.......A..G..TC...T.A..T  255041
564       305413                   ...........AA...G..A..A.....G..C..T...T.A..T  305370
564       223620                   ....T......C...T...A..........G.G.T...T.A..T  223576
                                               \                               
                                               |                               
                                               A
564       501209             ....TA...............GG..A........CAGG..T...T.A..T  501159
                                                     \                         
                                                     |                         
                                                     A
564       111893                     ......CT......G..A........CAG...T..T-.A..T  111853
564       618573           ..G...TA...............G..G.............G.T...T.A..T  618625
                                                       \                       
                                                       |                       
                                                       A
561       612083   ....A.C..G.T..TA.......T..A.....GA....A....---..AG.....AA.CT  612139
561       454897   ..T...C.CA....TA...........A....G..A....T.A...G...T...T.A..T  454957
                                              \                                
                                              |                                
                                              C
561       68853                    ..........CCCA..G.AG..........G...T...TAA..-  68811
561       74918                    ........C.......G..AA.............T...T.A..T  74965
                                                            \                  
                                                            |                  
                                                         AGGC
561       335806   ..G...C.CG....TA................G..A.......A..G..G.---G..CA.  335863
                                              \                                
                                              |                                
                                              C
552       343328   ..G.A.C.CG....T...........GCA...G.TC..AT....C.G.......T.A..T  343387
552       202625   ..G.G.C.CA....TA......A......T.G...A........CAG..T....T.A..T  202566
552       112156   ..G.CAC.C.....TA................G..A........CAG...T...T.A..T  112097
552       503490             ...T.A...........C....GA.A.CA.......G..TT...T.A..T  503441
552       641993                   ..T.............G..A.G.....A..G...T..AT.A..T  642036
552       139915                  ...........AG.A..G.TG..........G...T...T.A..T  139871
552       378125                   ...........CA......A...C.T...TT-...AA.TAA..T  378083
552       601771                   ...................A........CAG...TT..T.A..T  601728
552       516741                      .............G..A........A....TG.CAA.A..T  516781
552       367104             ....T................TG..A.........CC...T...T.A..T  367054
                                               \                               
                                               |                               
                                               G
552       633321             .....AG..........CA...G.T....C....A.G.G....CT.A..T  633370
552       418068                        ...........G..A..........G...T...T.A..T  418106
552       517765                    ...A...........G..A.......T..C...T...T.A..T  517723
552       386082                         .....C....G..A........CAG...T...T.A..T  386045
552       179459              ...T............G....G..A.........AG.......T.A..T  179507
552       343110                   ...........CA...G..A..........G...T...T.A..A  343067
552       178625             ....TA...........G....G..A..........G.G.GA..T.A..T  178675
                                              \                                
                                              |                                
                                              C
552       439511                   ................G.AA.T........G.....C.T.A..C  439555
                                               \                               
                                               |                               
                                               G
552       258233   ......C..G....TA................GATA........C.G..TT...T.A..T  258173
                                              \                                
                                              |                                
                                              C
552       245190                   ...........A....G..A....T.....G...T...T.A..T  245147
552       346206                                ...G..A........C.....T...T.A..T  346236
552       200660                                   ...A.........AT...T...A.--.T  200635
552       588973   ..G...CC.G.A.AT.................GA.A..........G...T...T.A...  589033
                                              \                                
                                              |                                
                                              C
552       129875                  ...........CG....G..A..........G...T...T.A..T  129919
552       374291      ...C..G...T.A................G..-A......ACAG...T...T.A..T  374236
552       516550          ..A....TA..............A.....-.AC....A......-.AAATT..  516499
                                                              \                
                                                              |                
                                                              A
552       659959   ..G.GCC..T............AT....A.A.G......AT...---.A.CT..GTT..T  659902
                                  \                                            
                                  |                                            
                                  A
552       135467                                                            ..T  135469
552       312438                                                            ..A  312440
552       613164   ..G.CAC..G.T.TTA...........G....G..A........CAG.CTG...T.A..-  613105
                                               \                               
                                               |                               
                                               A
552       49721                                                             ..T  49723
552       445562                   ...........CA.A.G...........A.G...T...A.TT..  445519
552       125990                   ................G..A........A.G...T...A.TT..  125947
552       181982                   ...........C....G..A........CAG...T.G.A.TT..  182025
552       169204              ....A................G..A.......AA......           169165
552       47224                   ...........A.....G..A..A.....G.....T..--.A..T  47182
552       365545   ..G.C.C.CG....T.................G..A..A.......G.C.T...T.A..-  365486
                                               \                               
                                               |                               
                                               G
552       447728   ..G...C..G...TT.................G..A........AAG...T..--.A..T  447670
                                              \                                
                                              |                                
                                              C
552       424223                   ...........CA......A..........G...T..--.A..T  424182
552       326435                   ................GA.A..A.......G...T..--.A..T  326476
552       532692                   ................G..A........CAGG.TT..--.A..T  532651
552       554705                   ............TC..G..A........CAG...T..--.A..T  554746
552       214065                   ...........C....G.TA..........G...T.....A..T  214110
                                                                       \       
                                                                       |       
                                                                      TG
458       807240   ..G...C..G...TTA...........CT...G..A......A.AAG.G.T...T.A..T  807299
458       589417   ...ACAC..G....TA..T.........AA..G...........A.G..TG.CAA.A..T  589476
458       222038   ..G...C..A...TTA................G..A........CC...TT..AT.A..T  221979
458       140574   ..G...C..A...TTA...........G..A.G..A..A.......G...T.....A..T  140515
458       676181                                        ......A......TT..T.A..T  676159
458       745973                   .........T.......A.--......A..G..TG...T..T.T  745932
458       836911                   ..................TA........CAG...T...T.A..T  836868
458       194221                   ................G.TA...A....CAG...T.....A..T  194264
458       315982                   ................G..A........CAG.C.T...T.A..C  315939
458       518262                   ................G.TA........CAGG..T...T.A..T  518219
458       249421                   ................G.TA.G........G...T...T.T..T  249378
458       159584                   ...................A..........G...T...T.AA.T  159627
458       521806                   ................G..A....T.........T...T.G..T  521763
458       46404    ..G...C..G....TA...........A.......A.....T..CAG...T...A.A..T  46344
                                              \                                
                                              |                                
                                              C
458       712465                   ................G..A........CAG...T...T.A..T  712420
                                               \        \                      
                                               |        |                      
                                               G        A
458       566319   ..G.CTC..A.....A...T....T.......G.......-..CA.G..---..AAA..T  566264
458       798111                   ...........C......AA..........G...T...T.A..T  798155
                                                    \                          
                                                    |                          
                                                    G
458       823688                                                            ..T  823686
458       578970                   ...................A..........G...T...A.TT..  579013
458       788628                   ................GA...CA...A...G...T...A.TT..  788585
458       169636                     .................A..........G...G...T.A..T  169678
                                                    \                          
                                                    |                          
                                                    G
458       232118                   ................G..A.......A.AG...T...T.----  232079
458       422746   ....C.C.CG....TA...............G...A........-.....C...A.TT..  422687
                                                     \                         
                                                     |                         
                                                     G
458       781692             ....TA................G..A..A..........-T...T.A..T  781643
                                             \                                 
                                             |                                 
                                             T
458       853160                                                            ..T  853162
448       262256                   ................G.TG..A.....CTG...T...TAAA.T  262213
448       45743    ..G...C.CG.....A...........CT.C.G..A......C...G..TG...T.A..T  45802
448       300630          ..G....T.................G..A........A.G....G.AT.A.GT  300682
448       237938                   ..........C....TG..A........C.G..AT...T.A...  237981
448       456917                   ...........C....G..A..A.......G...T...G.A..T  456874
448       583918                   ................G..A..........GG..T...T.A..T  583961
448       405664                   ...........C..A.G..A.........TG...T...T.A.CT  405707
448       473804   ..G...C..G....T............A....G..A..........G...C...T.A..T  473864
                                              \                                
                                              |                                
                                              C
448       25391           ..G....TA..............A.G..C..........G...T...T.A..T  25444
                                              \                                
                                              |                                
                                              C
448       90791    ..G.C.C..G...TT...............A.G..A...A......GG..T...A.TT..  90850
448       474990                                                            ..T  474988
448       574149                       .......CA.A.G...........A.G.......A.--.A  574186
448       568043   ..G...C.GG...TTA..T................A.......A..-...T...T.AAAT  567985
448       62318                       .............G.TA.T......G.....T...T.AC.T  62277
                                                             \                 
                                                             |                 
                                                             G
448       578359                   ................G..A..........T...T...A.TT..  578316
448       84029                    ................G..A......A.CAG...T...A.TT..  84072
448       199651                    ...............G..A........CCG...T...A.TT..  199693
448       458401                  .................G..A.........AT.......T.A..T  458356
                                                   \                           
                                                   |                           
                                                   G
448       636292             ....TA................G..A..........-...-T.A..A..T  636245
448       186988             ....TA...........C....G..A........A....AG...T.TT.-  187037
                                               \                               
                                               |                               
                                               A
435       851232                   .................A.A...A......C...T.....A..T  851173
                                                                          \    
                                                                          |    
                                                           GACTTGTCTACATAGT
435       116288             ....T.....T...........G.AG..........G....---G.AA.T  116334
428       194746             ....TA...........CA...GA.A........CA.T..T...T.A..T  194697
428       122372                   ................G..A..............T...TAA..T  122416
                                              \                                
                                              |                                
                                              C
428       517107                   ...........CA...G..A..........G.G.T...T.AA.T  517064
428       164831                    .............A....A.G..A...CAG...T..A..G..T  164873
428       847866                   ...........A....G...........A.G...T...T.A..T  847822
                                               \                               
                                               |                               
                                               A
428       682121   ..G.C.C..G....TA................GA.A..........G...T...T.AT.T  682061
                                              \                                
                                              |                                
                                              C
428       295562   .....AC..G...TTA.........TG.....G..A...A..A.---...T.CAA..A.T  295618
428       857204                   ............-...GA.A.......A..G...T...T.A..T  857246
428       557056                    ...G..T...CA....-.AA...A.....GG..T...A.--.T  557017
428       879944                        ....TG.....G.................T...T.G..T  879982
428       867505                   ................G..A..........G...T...A.TT..  867548
428       704533                   ................G..A..............----T.A..T  704572
428       807523                   ..A................A..........G..--..C..A..T  807482
379       136162             ....T............CA...G..A..............T...T.A..T  136113
379       886421                   ..........C.A...G.AA....T.AA..G...T...T.A.CT  886464
379       185763   ......C.CA...TTA...................A...T....CAG...T...T.A..C  185822
379       835499             .....A...........CA...G..G........CAG...TT..T.A..T  835548
379       844336                  ............C....G..A..........G.G.T..CT.A..T  844380
379       88602                    .................T.A.......ACAG..AT...T.A..T  88559
379       109919             ....TA................G..A..........GG..T...T.A.GT  109869
                                               \                               
                                               |                               
                                               G
379       890189                                       ........C.G...T.....A..T  890166
379       489373                   ...T.......CA..............CA...---....AA.GT  489333
379       183467                                                           ...T  183464
379       565001   ..G....-.G...TTA...................A..........G...G...T.A..T  564942
                                                 \                             
                                                 |                             
                                                 A
379       570710                   ................G..A..........G...T...G.TT..  570667
379       519823                   ...........CA...G..A........CAG...T...G.TT..  519866
379       533739                   ......A........G..............G...G...T.A..T  533788
                                                     \                        \
                                                     |                        |
                                                     G                    TCGAG
379       841710                   ...........CA...G..A........CAG...T..--.A..T  841669
379       176513                      .............G..A..........G..--..C..A..T  176475
379       100674                   ...........G....GA.A.........T....T...T.A..T  100630
                                                            \                  
                                                            |                  
                                                            A
379       103568             ....T............A....G..A........C.G...T..--.A..T  103616
                                              \                                
                                              |                                
                                              C
373       487401   ..G.A.C.CAT..TTA...............GG..A..........G...T...T.AA.T  487342
373       290946                       ....C.......G..A.......A..G...T...T.A..T  290986
                                              \                                
                                              |                                
                                              C
373       648362                     .........CA...G..A........GAG...T...T.A..T  648321
373       856004   ..G...C..G...TTA....T..T...........A........CA..G.T..CT.A..T  855945
373       722777                   ...........C....G..A..........G...T...T.A..T  722820
373       527567                   ...........G.AA.G..A..A.....A.G......A.AA..T  527524
373       245042                   ................G.TA..........G...T...T.A..T  245085
373       721249                   ...................A.C......CAG...T...T.A..T  721292
373       270456            .....T............CA...GA.A..........G.G.T...T.A.GT  270406
373       278627             ....T............A....GC.A....T...C.G...T...T.A..T  278577
                                              \                                
                                              |                                
                                              C
373       857417                   ...........CA...G..A..........G...T...T.A..T  857374
373       555725                   ...........CA...G..A..........G...T...T.T..T  555682
373       658860   ..G...C.GG..A.TA...........CA......A..........T..TT...TAA..T  658800
                                                    \                          
                                                    |                          
                                                    G
373       899655   ..G...C.CG....TA..............-----A..........G...T...T.A..T  899709
373       234348                   ...........C...........A....---.GG....T.A...  234388
373       826694              ...T............CCA..G......T....A.GT...-..---A..  826738
373       438393             ....TA................G..A........C.G...T...A.TT..  438344
373       276593                                                            ..T  276595
373       643980                       .......CA......A......A.AAT...T...A.--.T  644017
373       252450        ....G....TA..........C.....G..A..............T..--.A..T  252398
373       459733                                                            ..T  459731
373       324759   ..G...C..G....T.......C.........G.GA........C..G......GT....  324690
                                              \                 \     \     \  
                                              |                 |     |     |  
                                              C                 A    GC TACAAA
373       222999                                                            ..T  222997
373       53434                                                             ..T  53432
373       267424                   ................G..A..........G.G.T..CA.TT..  267381
373       276525                   ..............A.G..A........C.G...T...A..TA.  276568
373       215111             ...T.A...........CA...G..A......A.A.G...T..--.A..T  215064
373       737026             ....TA.........T.C....G..A..........-..TG...T.A..C  737075
                                               \                               
                                               |                               
                                               A
373       719359                     ............A.G..A..A.......G...T...A.TT..  719318
373       46057                                                             ..T  46055
373       559268                    ..........CC..........A....A.G.....AAAC.---  559229
373       650681                  ............A...G...A..............T...T.A..T  650636
                                                     \                         
                                                     |                         
                                                     T
373       645655                   ...........C....G.....A.......G..TT...T.A..T  645611
                                                      \                        
                                                      |                        
                                                      A
373       382600   ..G...C.CA...TTA................G..A..A...A...G...T...A.TT..  382660
                                               \                               
                                               |                               
                                               G
373       461549                   ...........A....G..A........CAG..--G..T.A..C  461590
373       293084   ..G.G.C..G....T............A.......A...T.....---...----.A..T  293031
                                              \                                
                                              |                                
                                              C
373       657056                       ............G..A..........GC..T..--CA..T  657019
373       528873                   ................G..........CA......           528907
373       667911             ....T.....T...........G..A........A.G...T...T.A..T  667961
                                              \                                
                                              |                                
                                              C
373       283356             ...T.A................G..A....A....AG...T...A.TT..  283306
                                               \                               
                                               |                               
                                               G
356       518607   ..G...C..A...TTA...TG...........G..A....G...C.G...T...T.A..T  518548
356       362714   ..G.CCCG.G...TTA................G.TA....T.A...G...T.G.T.A..T  362655
356       771472   ..G...C..G...TTA.G..............G..A........GTTG.TG...T.A..T  771531
356       292083          ..G....GA...T.G...T......G..A.............TT..AT.A..T  292135
356       566800                    ....T.............AT.......A.TT..T...T.A..T  566842
356       463863                   ............AA.....A........CAG...T...T.A..T  463906
356       793065                   ........C..G....G..A.T............T...A.A..T  793108
356       352135                   ...................A.........AG...T...T.A..T  352092
356       220386                   ................G..A.......TCAG...T...T.A..T  220429
356       734372                                       ........AAG...T...T.A..T  734395
356       536523   ..G.CAT.CG....T............G....G..A....G...CAG.C.T...T.A..T  536583
                                              \                                
                                              |                                
                                              C
356       684552                                 ..G..A............G.T...T.A..T  684581
356       728492                                                            ..T  728494
356       586775                   ...............--.AA..........G...T...T.AT.T  586734
356       537843   ..G...C.CAA...TA...........A....G..A.........TG...T...T.A..T  537778
                                              \       \                        
                                              |       |                        
                                              C   AAGGA
356       639924                                                              .  639924
356       126184   ..CA..C..G....TC..............A.G..A........CAG.......T.A..T  126124
                                              \                                
                                              |                                
                                              C
356       620518                   ................G..A........A.....T..A...AA.  620472
                                                                          \    
                                                                          |    
                                                                        AAA
356       636130          ..G....TA...........C.......A..........-...T...T.A..T  636182
                                               \                               
                                               |                               
                                               A
356       574334                    ...T....A.A....GA.A..............T...G.TT..  574292
328       480118             ....TC........C..C................A.G..TG.A...A..T  480167
328       6713                     .......A...C....T...........A.G..TG....CA..T  6670
328       131557   ..G...C.C....CAA...........C....G..A........CAG...T...G.A..T  131498
328       634781                     ..............TA.A........A.G...T...T.A.GT  634822
328       10112                    .....G...ACCT...G..A.C........G...T...T.A.CT  10069
328       391754     ..A...G......C....T......CA...............A.G.CTG..AA.A..T  391693
                                    \                                          
                                    |                                          
                                 GGAG
328       393367                   ................G..A.......A..G.G.TT..T.A..T  393324
328       291863                                 ..G...........A.G..TGACC..A..T  291892
328       369196                   ...........CC...G..A.....T....G...T...T.A..T  369239
328       657217                    ...T...........G..A..........G.G.T...T.A..T  657259
328       166045                   ...........CA...G..G..........G...G...T.A..T  166088
328       179110   ..G.C.C.CG....T.............A......A..........G.C.T...T.A..C  179050
                                                     \                         
                                                     |                         
                                                     G
328       148701                   ....T..GC..CA...G...T..T-.....G...T..AT.A..T  148743
328       893757                   ...........C....G..A........C.G...T...T.A..T  893714
328       655243                   ................T..A........C.G...CT.AT.A..T  655286
328       689666                    ...............G..A........A.GGG.T.....A..T  689708
328       564702   ..G...C.CG...TTA....T...C...A...G..A......T...G...T..--.A..T  564759
328       384834                   ...........CA....A.A..........G...T...T.A..T  384791
328       156187                                                      ..C..A..T  156179
328       41749              ....G............C....G..A.....C..C.G...T...TTA..T  41799
                                              \                                
                                              |                                
                                              C
328       373051                                                            ..T  373049
328       747348                  .................G..A........A.G...T...T...A.  747404
                                                                           \   
                                                                           |   
                                                                AATCCAACAAAG
328       617365   ..G...C.CA....TA..T..........A..G..A........C.G...T...A.T---  617307
                                              \                 \              
                                              |                 |              
                                              C                 A
328       781595                   ...........CA.A.G..A..........G...T..--.A..T  781636
328       484043             ....T............CA.C.G..A..A.......G...T..--.G..T  483996
328       537550                                                            ..T  537552
328       623538                   ......A.........G..A.......TC.G...T...AA--.T  623579
328       548990                   ...........GA..GG..A........A.G..--...T.A..T  548949
328       251931                  ...........A.....G..A........C.GG..T..--.A..T  251889
328       136639                   ................G..A.....G..C.G...T..--.T..T  136598
328       373827                         ..........G..A..........GC..T...A.--.T  373862
257       904301   .........G...TTA................G..A........C.G...T...A.TTG.  904239
                          \                                                    
                          |                                                    
                        CCC
257       512971          ..G....TA.......TG..C....GA.A........C.G...T...T.A..T  512919
257       1063974                      ....C..C....G......CT...A.G..TG.CA.CA..T  1064013
257       915456             ....T.................G..A..........G...T...T.A..T  915407
257       820215                   ...........CA...GA.A..........G...C...TAA..T  820172
257       720152                   ................G..A.G........G...T...T.A..T  720109
257       707014                   .............A..G..A..........C...T..CT.A..T  707057
257       719064                   ...........CA...G..A..........G...TT..T.A..T  719107
257       864680                   ................G..A........CAG...T.G.T.A..T  864637
257       801817   ..GA..T.CG...TTA..T.T...........G..A..........CG...G..A.TT..  801876
257       765209                    ...............G..A.........A..G.T...T.A..T  765251
257       732671                  ............G....G..A..........G..GT...T.A..C  732627
257       874004   ..GAC.C..GT...T.................GAGA..........G...TT..T.A..T  874064
                                              \                                
                                              |                                
                                              C
257       586810   ..G.G.TG.G....TA...........A.......A........A.G...T.CT.CG..T  586750
                                              \                                
                                              |                                
                                              C
257       799095   ..G...C..G...TT.................G..A........CAG..AT...A.TT..  799154
257       748624   ..G...C..A....TA................GA.....T....A.G...            748575
257       736271                   ..T.....G..A....G..A..............TT..T.G..T  736315
                                                \                              
                                                |                              
                                                A
257       1006913  ..T...C..G...TTA...........CA...G.TA..........G...T..--.A..T  1006856
257       561091                                                            ..T  561089
257       844858                                                            ..T  844860
257       764630                   ...................A..A.......G...TT..T.A..T  764586
                                                    \                          
                                                    |                          
                                                    G
257       704750          ..G....TA......CT..C.....G..A....T..TG..G..T...AA--.T  704700
257       209890             ....TA...........C....G..A..............T...T.A..T  209840
                                               \                               
                                               |                               
                                               A
257       230232             .....A...........A....G..A........CAG...T...T.A..T  230182
                                              \                                
                                              |                                
                                              C
257       892105                   ...........CA...G..A.........AG...C...T.A...  892148
257       799179                                                            ..T  799181
257       596310                                                            ..T  596312
257       484556                   ...........CA...G..A..............T...A.TT..  484599
257       838580             ...T.A...................A........CAC...TA.-A.A..C  838532
257       914694                   ................G..G....G..C..G...C...A.-...  914652
257       336163                   ...........CA...G..A........A.G...C..--.G..T  336204
257       490810                   ................G.TA.........AG...T..--.A..T  490851
205       684168   ..G...C.CA...TT.................G..A........C.G...T...T.A..T  684109
205       372832                         ....C.....G..A..A.......G...T..A..AA.T  372795
205       646364                   ...........CA...G..A..........G..AT...T.A..T  646407
205       1019277                  ................G..A........CAG...T...T.A..T  1019320
205       405220                   ...........C....G..A.......A..GC..T...T.A..C  405263
205       435534      ...C..T...TTA.............A..G..AA.........G...T..A.AA..T  435590
205       616187                     ..............G..A.........TG.GTT...T.A..T  616146
205       650637                  ............C....G..A..........G...T...T.A..T  650681
205       772934                     .................A..........G...T...T.A..C  772893
205       560647             .....A..G........C...........-...TA.T.GTT.CTT.A..T  560695
205       995846          ..G....TA...........C....G...........CAG..AT...TTA..T  995899
                                               \                               
                                               |                               
                                               A
205       459971   ..G...C..GT...TA...........C....G..A........C.G...T..--.A..T  459914
205       525673                        .........A.G..AA.........G..TT..TT.A..T  525634
                                                             \                 
                                                             |                 
                                                             A
205       921205   .A....C..A...TTA..........-..A.....AC.......A.G...T...T.A..T  921263
205       417362             ....TA...................A........C.G...T...T.AA.T  417412
                                                    \                          
                                                    |                          
                                                    G
205       572908   ..G.CAC.CA....TA.......T...CA...G..A..........-..AG...T.A..T  572850
205       1200145  ..G...C..G...TTA................G..A..........                1200190
205       599871             ....G.............A...G..A...A....CAG...G.....T..T  599921
                                              \                                
                                              |                                
                                              C
205       589636   ..G.....CT...T.A.............AA.G..A........CAG.G.T.....A.-.  589574
                                                                         \     
                                                                         |     
                                                                      AATC
205       343116                   ...........C....G..A...A....C.....T...TAA..T  343073
205       408197                   ...............G...AA.............T...T.A..T  408153
                                                     \                         
                                                     |                         
                                                     G
205       467711                                                            ..T  467713
205       1047950                                                           ..T  1047948
205       804513                   ................G..A........G..C.GCT..T.A..T  804557
                                                               \               
                                                               |               
                                                               C
205       846961             ....TA................G..A..........G...TT.AT.A..T  846911
                                               \                               
                                               |                               
                                               G
205       572366             ....T.................G..A.......T..G...T...T.A..T  572316
                                                \                              
                                                |                              
                                                C
205       348162                   ...........GA...G..A........A.G...T...T.A..T  348118
                                                               \               
                                                               |               
                                                               C
205       891343                     ......T..CA......A.T......CAG...T...T.A.C.  891302
205       422799              ...T.G.T.............G..A..........G...T.....A..T  422856
                                                               \               
                                                               |               
                                                       TGGATCTCC
205       645647                  ...........CG....G..A..........G...T..--.A..T  645605
205       716933                   ................G..A..........G...T...        716896
205       445705                   ................G......A......G...T..         445741
205       648117                    ...............G..A..........G...T...        648153
205       389933                     ..............G..A.......TCAG...T..--.AA.T  389894
192       1021348  AC......CA...TTA...........AC...G..A..AAT...CAG...T...T.A..T  1021407
192       268103              ....AG.T....G................T...A.G.......A.A..T  268151
192       922675   ..G...C..T...ATA...............G..GCA..A....CAG...T...T.A..T  922616
192       247729   ......C.CA....T...........CA....CC.A..........T...T...T.AA.T  247670
192       587404   ..G.C.C.C....TTC...........C....G..A........CAG...C...T.A..T  587345
192       611558             ....TA...........CA...G..A........CA....T...T.A..T  611509
192       1328138         ..A...A.A................G..A........A.G...T...T.A..T  1328086
192       193323   ..G...C..GG..CAC....T...........GA.A.......A......T.A.T.A..T  193382
192       1013701            ....TA...........CA...G..A........A.G...T...T.A..T  1013750
192       629566             ....T............CCT..G..A........C.G.G.T...T.A.CT  629615
192       727329                   ...........CA...G..A........C.G...T...T.A..T  727286
192       173711             ....TA........G..C....G..A..............T...T.A...  173760
192       636275             ....TA................G..A----.....---.......AAAA.  636233
192       329835                   ................G.TA..........G...T...T.A..T  329792
192       613067                   ..T.............G..A..........G...T.C.G.A..T  613024
192       1114386                  ...........CA...G..A....TG....G...T..CT.A..T  1114343
192       1225493                  ...........CA...G..A..........G...T...T.A..T  1225536
192       67093                        ........A...G.............G...T..AT.A..T  67132
192       569355                    ...............G..A..........G...T.A.T.A..T  569397
192       406036                   ................G..A........CAG...T...G.A..T  405993
192       418524                   ...........C....G..A..A.....CAG....G..A.A..T  418567
192       583200             ....TA.........T.CA...G..A...........G..T...T.A..T  583151
192       1058663                  ...........CA......A...A......G...T...G.A..C  1058620
192       432221   ......C..G....T..............A..G..A........CAG...T...T.A..T  432161
                                              \                                
                                              |                                
                                              C
192       603171                    ......A........G..A..............T..AT.A..T  603129
192       456825          ..G..C.T...T........C....G..A...A....C.G.G.T...T.A..T  456772
                                               \                               
                                               |                               
                                               A
192       273003                   ...........CA...G..A........CAG...T...T.A..T  273046
192       1031725                  ................G..A....T.........T..CT.A..T  1031769
                                         \                                     
                                         |                                     
                                         A
192       594979             ....TA...........G....GT......G.CA-...---.A.A.GC.T  594934
192       188357   C.G...C.CT...TTA...........CA......A............--...CT.A..T  188414
192       1210487                  ...............GG..A........G.G...T...T.A..C  1210444
192       584601                   ...........C....G..A..........G...T...T.A..T  584644
192       635098                   ..........CC....G..A.............T....T.A..T  635054
                                               \                               
                                               |                               
                                               A
192       716243                   ...T..........-.G..A..............G..CT.A..T  716201
192       312366                   ........T..CA...G..A........CTG...T..T-.A..T  312408
192       1323577  ..G...C.CA...TTA............A.A.G..A....-...---...T.CAT.A..T  1323632
192       1083507                  ................G..A.G......G.C..TT..C..A..C  1083551
                                                                       \       
                                                                       |       
                                                                       T
192       700134             ....T............ACA.T...A...A......G...T...T.A..T  700084
                                              \                                
                                              |                                
                                              C
192       299110                   ....T......CA...T.GA..............T...G.TT..  299067
192       938861                   ...........C....G..A........CAG...T..CA.TT..  938904
192       285036                                                          ....T  285032
192       987452                   ............A...G..A........ATG...T...T.A..-  987494
192       915169             ....TA.A.............G...A........C.G...T...T.A..T  915119
                                                     \                         
                                                     |                         
                                                     A
192       591039                   .............CT.G..A........-.G...T...T.A..T  590997
192       479228                                                            ..T  479226
192       157517                   ......A......A..G..A..............T..--.A..T  157558
192       1275401                    ..T...........GA.GA.......CA.......--.A..T  1275362
192       518021                   ............T......A..........G..--..TT.A..T  518062
192       763397                                                  ...C.....T..T  763409
175       1103895                    .......T.......A....A.....A.G..T...C.TA..T  1103854
175       1088796                  ...................AC..AA...C.G...T...T.AA.T  1088839
175       557728                   ...........CA...G..A..........G...T...T.A.GT  557771
160       122970   ..G...C.CA...TTA................G.AA......A..AG..TT...T.A..T  123029
160       1326440  ......C.CG...TT.....A......CA..CG..C.........AGG..T..AT.A..T  1326499
160       841776                   ..T........CT...G..CA...T...CAG...TT..TTA..T  841733
160       1004315                  ..T.............G..AA...T.....G...T...T.A..C  1004272
160       1417891        ...G....TA................G..A........CCG...T...T.A.AC  1417944
160       662322          ..G....GA......A.T..................AA.G..TG.AAT.AA.T  662375
                                              \                                
                                              |                                
                                              C
160       818761                   ....T...........G..A..........G...T...T.A..T  818718
160       389762                   ...........CA...GC.A......A...G...T...G.A..T  389719
160       1164016                  ................G..A.....CA.A.G...T...T.A...  1163973
160       845991                   ..........C.AT..G...A.......ATG..T.G...AA..T  845948
160       1188700                   ..........CA...G..A..A.......G...T...T.A..T  1188658
160       615597                     ..............G..A........C.G...TA...AG..T  615556
160       548045                   ................G..G........CAG..ATT..T.A..T  548088
160       672900             ....TA................G..A..........G.C.T...T.T..T  672850
                                               \                               
                                               |                               
                                               G
160       1160431                                                           ..T  1160429
160       436867                                                            ..T  436869
160       825893                   ................G..A..A.....C.G...T...T.A..T  825850
160       1256053         ..G...T.A...........C....G..A..........G...T..--.A..T  1256103
160       839023                  .................G..A.......AC.G...T...A..C..  839067
160       1372805                  ................G..A..........T...C...A.TT..  1372762
160       1076399                  ................G..A........G.G...T...A.TT..  1076356
160       1373518            ....T............CA...G..A..........G...T..--.AA.T  1373471
160       769310                   ..T.............G..A.........AG...T..--.A..T  769269
160       495502                                                            ..T  495500
160       1114259                  ................G..A..........G...----T.A..T  1114220
160       1098303                       ..T......C.G...........A.G..A---..AA..A  1098268
129       216778   ..G...C.CA...T.A.............C.GG..A..........GG..T...T.A...  216837
129       658082   A.G...C..G....TA...........CA...G..A........C.G...G...T.A..T  658023
129       1430692  ..G...C..G....TA...........C....G..A..........G...T..AT.A..T  1430633
129       180938                   .............A..GA..........A.G..TT.CA..A..T  180981
129       349430                   ....T.C............A...........C..T..TT.A..T  349473
129       1202366                  ..............A.G..A..A.....CA........T.A..T  1202323
129       346658                   ...........CA...G..A..........G...T...G.G.CT  346615
129       1193               ....T............C....G.............G......TT.A.CT  1243
                                               \                               
                                               |                               
                                               A
129       540949                   ................G..A......A.A.G...T...T.G..T  540992
129       354282   ..G...C.CG...TTA................G..A.......T..G....A..T.A..T  354220
                                                  \                            
                                                  |                            
                                                GAA
129       438085                   ................G..A.G........G...T..ATTA..T  438129
                                                                       \       
                                                                       |       
                                                                       T
129       1454943         ..G....TA................G..........A..G...T...T.A..T  1454996
                                               \                               
                                               |                               
                                               G
111       519505   ..G.CAC..G...TTA...................A..A.....C..G..T...T.A..T  519446
111       1223393         ......T.A.......T.....AAGG.TA........A.G.....GCAAA..T  1223445
111       269142                   ...T..A......A..............A.G..TTT.AT.AT.A  269099
111       346861                   ........G..CA...G..A...A.T.ACAG...T...T.A..T  346904
111       1319801            ....TA...........G..T....A....T...CAG...T...T.A..T  1319752
111       1152348                  ...A....T.....C.G..A..............T...T.A..T  1152391
111       1236863                  ...........A....G..A..........G...T...T.T..T  1236820
111       385314                   ...........G..A.G..A..A.......G...T...T.A..T  385357
111       550900                   ...........CA.....GA...A....A.G.......T.A..T  550857
111       1233534                  ............A...G..AA........AG...T...G.A..T  1233577
111       1485974                  ...........CT...G..AA.......CAG...T...T.A..T  1485931
111       199912             ....TA................G..A.....G..C.G.......T.A..T  199863
111       687393             ....TA...T............G..A.........TG...T...T.G..T  687442
111       58072                    .............A..G..A...A..A..A.G..T...TAAA.T  58029
111       963732                   ...................A..........G...T...TAA..T  963775
111       1359648                    .........CA...G..A...-....CAG.C.T...T.G..T  1359688
111       1511771                  ................T..C......A.A.G..TG...A.A..T  1511814
111       648037                    .......GA.-..C.....T.......A...GTG...T.A..T  647995
                                                         \                     
                                                         |                     
                                                         A
111       181639   ..G...C..G....TA................G..A..............T...T.A..T  181579
                                              \                                
                                              |                                
                                              C
111       12881    ..G...C.CA....TA..T.T...........G...........C.G...T...T.A..T  12941
                                              \                                
                                              |                                
                                              C
111       772815             ....TA...........CA...G..A..........G...T...T.A..T  772766
111       891831                                                    ...A.T.A..T  891821
111       275399                   ................G..AA.........G...T...T.A..T  275355
                                               \                               
                                               |                               
                                               G
111       719900   ....CAT.GA...ATA...T.G.T..C.....G...........A.G....G..A..C..  719961
                                                                   \           
                                                                   |           
                                                                  TT
111       791139                   ...T............G.............G...T...T.AA.C  791182
111       101088                                                             ..  101087
111       28312                                                             ..T  28314
111       1380725            ....TA................G..A........C.C...T...GAAA..  1380676
111       689940                                                            ..T  689938
111       1349437            .....A...........C....G..A...A......GTCT..AAA.G.A.  1349489
                                               \               \               
                                               |               |               
                                               A              CC
111       1086859                                                           ..T  1086861
111       1617759  ..G...C..G...ATA...........A....G..A..........G......AT.A..T  1617819
                                              \                                
                                              |                                
                                              C
111       238222                   ...........A....G..A......AA......T...A.TT..  238265
111       1007507            .....A...........G.T..G...........A.G...TT.---A..A  1007553
111       512874                   ....T...........G..A........CAG...T..--.A.AT  512833
111       931622                   ..G..........A..G.............G...T..--.A..T  931663
111       1283095                  ...........CA...T.TAC.........G...T..--.A..T  1283054
111       1364443                  ...........CA..G...A........C.....T..--.A..T  1364484
111       1421581                  ......A.........G...........A.......          1421546
111       1086947                  ...................A...A....G.G..--A..A.TC..  1086988
111       694214                  ..C.........-....GA.A...........T..T..--.A..T  694255
96        419605   .....TT..A...C.AC.A...A.....A.T.....AG......AAG..TG..AT.AA.T  419664
96        1165829  ..G...C.CA...TTA................G..A......AA......TT..T.A..T  1165888
96        516362                   ...........C....G..A........A.G...T..AT.A..T  516405
96        188772                   ...........CT...G..A..C.........C.T...TAA..C  188815
96        1023299  ..G.....CG...TTA...........A.......A..........G...T...A.A..T  1023358
96        713290                   ..G........CCT..G..AA.........G.C.TTCAT.A..T  713333
96        678910             ....TA.....T...........A.A...T......G...T...T.A..T  678960
                                              \                                
                                              |                                
                                              C
96        73605           ..G....TA................G..A....A...CAG.C.T...T.A..T  73657
96        299647                     ...........A..G..AA.T...A...G...T..C..A..T  299692
                                                  \                            
                                                  |                            
                                               GCAG
96        332372          ..G....TA...........CA...G..A........A.G.......T.A..T  332424
96        1129441                 .....T...........G..A.G..T.....G...G.....A..T  1129397
96        1025356                  ...................A........CAG...T...T.A..T  1025399
96        95862              ....TA................G..A........CTG...T..AT.A..T  95813
96        1130524                  ..............A....A.....G..CAG..TT...T.A..T  1130480
                                                \                              
                                                |                              
                                                A
96        1168669                  ................G..A..........G...T...T.A..T  1168712
96        151193                   ...........C....G..A.........AG...T...T.A..T  151150
96        995597                   ..A........C....G..A......A...G...T...T.A..T  995640
96        379239                   ................GA.A........CAG...T...TAA..T  379196
96        1014409                  ...T.........A..G...........A.G..TG..TT.A..C  1014452
96        1433915                                                     ...T.A..T  1433923
96        424018             ....TA.......A...AA...G..A........CAG...T...T.A..T  423968
                                                \                              
                                                |                              
                                                T
96        87653    ..G.C.C..G...TT............A.....C.A..........GGCTGA..T.A..T  87593
                                              \                                
                                              |                                
                                              C
96        283834   ..G.CAC..A...TTA...T....C.......G..A..............T..         283782
96        767100   ..G...C..G....TA.C..............G..A..........G...T...T.A..T  767040
                                               \                               
                                               |                               
                                               G
96        641528          ..G....T.................G..AA.....C.CAG...T...T.A..T  641475
                                               \                               
                                               |                               
                                               A
96        1206244  ..G...C.CA.....A...........A....G.AA........A.G...T...T.AT.T  1206304
                                              \                                
                                              |                                
                                              C
96        1688503  ..G...C.CA....TA...........A....G..A..A.......G.G.T...T.A..T  1688443
                                                 \                             
                                                 |                             
                                                 A
96        1048682  ......C.CA.T..TA................G..A..........G...T...T.A..T  1048622
                                               \                               
                                               |                               
                                               G
96        540781             ....TA................G..AA.....TA..G...T...T.A..T  540831
                                               \                               
                                               |                               
                                               G
96        730159          ..G....T............G....G..A........A.G...T...T.A..T  730212
                                              \                                
                                              |                                
                                              C
96        323053                   ....T..............A........CAG...T...T.A..T  323010
96        392437   ..G.C.C..G....T............A....G..AA.........G...T...T.A..T  392497
                                              \                                
                                              |                                
                                              C
96        1200573            ....TC....T.....A.....G...........A....TG..A.AA..T  1200622
96        663099   ..G...C.CA...TT..G..............G..A......A.A.C...T..--.A..T  663042
96        605701                   ............C......A........C.G...T...T.A..T  605744
96        741460                   ................G..G.......A..G...T...T.A..T  741417
96        1156042                                                        ..A..T  1156047
96        1382063                                                           ..T  1382061
96        1346698                                                   ...A.T.A..T  1346688
96        529229             ....TA................G..A....G....AG...T...A.TT..  529180
96        1150249                                                           ..T  1150247
96        520296             ....TA..........C..A.....A........CAGG.....A..A...  520346
                                              \                                
                                              |                                
                                              C
96        218324                   ................G.AA..........C...T...T.G..T  218368
                                               \                               
                                               |                               
                                               G
96        415908                   ................C..A..........G...T..CT.A...  415865
96        181136            .....TA...........CA......A..........G...T...        181092
96        1200475                 .................G..A.......A..G...T...A.T...  1200431
96        141876                   ...........G....GA.A........-.G...T...T.A..T  141834
96        252976            .....TA................G..A..........G...T..--.AA.T  253024
96        1012906                  ...........CA...G..A..........G.C.T...A.TT..  1012863
96        309567   .....AC.CA.....A..................                            309600
96        1028483                   ...........A...G..A.........AG...C...G.TT..  1028525
96        434068                   ................G..A........-.G...T..AT.A..T  434110
96        150478                    ..........A............T...A........T.A.T.-  150520
                                          \                                    
                                          |                                    
                                          T
96        746720                  ............CA...G..A..........GG..T..CT.----  746680
96        1380012                    .........CA...G...A.....A.A.G....-..G..T--  1379974
96        1177765            ....T....T..........A.............A.G..---..-.A..T  1177810
96        710396   ..GT...GCA...ATA...................G........A.G.....          710344
                                                    \                          
                                                    |                          
                                                    G
96        197751   ..G...C.CG.....A...........G....G..A........C.G...T...T.A..T  197812
                                              \                        \       
                                              |                        |       
                                              C                        T
96        857907                                                            ..T  857905
96        1066698                  ....T...........G.G.........C.G...T..--.A..T  1066739
96        242292                   ...........CT...G..A.......T..G...T..--.A..T  242333
96        690917                    ...T..............A......A...G...T..--.A..T  690957
96        853135                   .........T....A.G...........A.G....---G..A.T  853175
96        598046                   ...........CA...G..A........CAG....GA.T.A..T  598000
                                                                    \          
                                                                    |          
                                                                  CCG
96        160011                   ..T.............G.TA..........G..--..C..A..T  159970
96        464128                   ......-.....A...G..A.............AT..T-.A..T  464087
96        1045380                  ...........G....G..A..........-...T..--.A..T  1045420
96        700932                     ..............G..A.............--A.C..A..T  700893
96        278111             ....A.................G..A........CAG...T...A.--.T  278159
                                              \                                
                                              |                                
                                              C
96        1346762                  ......T....C....G..A..........G...T.....TT..  1346715
                                                               \               
                                                               |               
                                                            CAGA
86        291120             ...T.A...........CC...G..A......A...G...T..TT.A..T  291071
86        362143   .GG......G...TTAG..................A........CAG...T...T.A..T  362084
86        967105   ..G.CTC..G...TTA................G..A........C....GT...T.A..T  967164
86        543288   ..G.C.C.CG....TA............C...G..A..........G..AT...T.A.AC  543229
86        534787       ..C..A...TT...T.............G..A....T.....G...T...T.A..T  534842
86        721760   ........GG....T.................G..A..........G..AT...T.AA.T  721701
86        374144             ....TA...........CA...G..A........CAG...T...T.A..T  374095
86        300571             ...T.............CA...G..A........AAT...T...T.G..T  300620
86        1240941            .....A...........CT...G..A.....G....G...T...T.A.CT  1240892
86        1341838                   ..........C....G..A...A......G.......T.A..T  1341881
                                               \                               
                                               |                               
                                               C
86        652327                   ..............A.G..A..A.....C.G...T...T.A..T  652284
86        661448                  ............C....G..A........A.G...T...T.T..T  661492
86        322266                  .................G..A..........G...T.CAT.A..T  322222
86        343023                  ............CA...G..A.........AG...T...T.A..T  342979
86        480304                  ............CA...G..A........CAG...T...A.AA.T  480348
86        1050142                  ...........C....G..A........C.G...T...T.A..A  1050185
86        85146                    .............A..G..A..........G...T...T.A..T  85103
86        486513                   ...........CA..TG..A..............T...T.A..T  486470
86        789141                   ................G..A...A......G...T...T.A..T  789184
86        369168                   ...............TG..A..........G...T..CTTA..T  369211
86        603908                   .....T..........G.TA....T.....G...T...T.AA.T  603865
86        798379                  .................G..A........GAG...T...T.A..T  798423
86        1126119                     .............C..A..........G.G.T...T.AA.C  1126159
86        1159009            ....TA...........CT.A....A....T.....G..TG...T.A..T  1159059
                                                     \                         
                                                     |                         
                                                     G
86        768174   ......C.CA...TTA...........AC...C..A..........G.......T.A..T  768114
                                              \                                
                                              |                                
                                              C
86        675213             ....TA...........G....G..A........C.G...T...T.A..T  675263
                                              \                                
                                              |                                
                                              C
86        1335330            ....T.................G..A........C.G...T...T.A..T  1335380
                                              \                                
                                              |                                
                                              C
86        611772   T.G...C.CA....GA...........A....G..A..A....A..G...T...T.A..T  611712
                                              \                                
                                              |                                
                                              G
86        298571                   ................G..A..........G.G.T...T.A.GT  298528
86        78033              ....T.................G..A..........G.......T.A..T  77983
                                               \                               
                                               |                               
                                               G
86        1247780                    ..............G..A..A.......G...T...T.A..C  1247739
86        728800                   ...........CA...G..A..........C...T...A.A..T  728843
86        303842                   ....T....T.C....G..A..............T...T.A..T  303886
                                               \                               
                                               |                               
                                               A
86        306843                   ...........A....G..A..........G.......T.A..T  306800
86        565207   ....G.G..A...TTA...........C....G..A........CA........T.A..T  565147
                                                                         \     
                                                                         |     
                                                                         T
86        796978   ..G...C..G....T....................A..........G.G.T...T.A..T  797043
                                              \  \                             
                                              |  |                             
                                              C AGGCA
86        816959   ...T..T..A....TA...........AT.---..A........C.G...T..AT.A..T  817015
86        1712686  ..G......G.TGATA....T...........T...........G.G....           1712736
86        420514                   ................GT..A.........GC.....C..G..T  420471
86        1225185  ..G...C.C.....TA...........A....G..A........CC..C.T...T.A..T  1225245
                                              \                                
                                              |                                
                                              C
86        702949             ....TA...................A..........GC..T...T.A...  702999
                                               \                               
                                               |                               
                                               G
86        1248616            ....TT...........G....G..A..........G.......T.A..T  1248566
                                              \                                
                                              |                                
                                              C
86        999586   ..G...C..G...TTA..G...........T.G..A..........G...T..-T.A..T  999644
86        832401                   ................G..A........CAG...T...T.A..T  832445
                                               \                               
                                               |                               
                                               G
86        602009                   ....T......CA...G..AA.........G...T..AA.--.T  602050
86        982770             ....T.............A...G..A..........G...T...A.TT..  982721
86        988773                                                        ...A..T  988767
86        993049   ..G.C.C.CA....T.................G..A........CAG...T..TT.A..T  992989
                                                 \                             
                                                 |                             
                                                 A
86        513713   ......C..G....T............CA..-----........CAG...T...T.A..T  513659
86        743461                    ..........C....G..A..............T.....A...  743516
                                                                         \     
                                                                         |     
                                                             AATTCTGGTCTAC
86        472211                                                            ..T  472209
86        678697                   ....T...........G..A........CA...GC...G....T  678750
                                                                          \ \  
                                                                          | |  
                                                                   TTTACAAA AA
86        254021                   ......A....CCA..G...........A.....--..AA-..T  253980
                                           \                                   
                                           |                                   
                                           T
86        1051521                  ..............A.G..A........A.G...T...A.TA..  1051564
86        1004236                  ...........CA.A.G..A.C............T...A.TT..  1004193
86        966349                   ................G..A....T.A...G...T..CA.TT..  966392
86        311707             ....T.................G..A........C.G...T....AA..T  311758
                                                                        \      
                                                                        |      
                                                                       TA
86        941387                  ..C..............G..A..A..GA...G...TG..T....-  941433
                                                                           \   
                                                                           |   
                                                                         TGA
86        700365            .....AA.......A...........A..T....AA.G...T...GT....  700427
                                               \                  \         \  
                                               |                  |         |  
                                               T                  G TATAAATCAA
86        1409296  ......C.CA....TA...............G...A.....T..CAG...T...T.A..T  1409236
                                                     \                         
                                                     |                         
                                                     A
86        516664                                                            ..T  516666
86        577996                   ................G..A........CAG...T..--AA..T  577955
86        674481                   ...........G....G..A........GAG...T..--.A..T  674440
86        28870                    ................G..A..........G...T..AG.A..T  28914
                                                                       \       
                                                                       |       
                                                                       T
86        892029                  .....A...........G.AA..A....AAA....----T.A..T  891989
86        1280099            .....A...........A.......A..........G...T..--.A..T  1280147
                                              \                                
                                              |                                
                                              C
86        109756                   ...T...T.....A.....A..............----T.T..T  109795
86        812022                   ................G..A..........T..--...T.A..T  812063
86        635475                   ....T...........G..A..........G..--...T.A..T  635434
86        921220             ....TA.......G...........A...........G.TTG..A..T..  921270
                                              \                                
                                              |                                
                                              A
86        1012551                  ............-...G..A......A...G...T...A.TT..  1012593
70        394261   ..G...C..G...TT..........T......G.TA..........G...T...T.A..T  394202
70        901991   ..G.....GG...TTA..............C.G.TA........C.G...T...T.A..C  902050
70        1722871  ..G...C..G...T.A...T.T.....CA...G..A..............T...T.A..T  1722930
70        869710             ....TA...........G....G..A.G......A.......G.T.A..T  869661
70        352758             ....T............CA...G..A........C.T...T..CT.AA.T  352807
70        1463751            ....TA............A...GT.A..........G...T...T.A..T  1463800
70        1575868            ....TA...........C....G..A..C.......G...T...T.A..T  1575819
70        1733684  ..G......G....TA...........A....G..AA......AG.G.C.T...T.A.CT  1733625
70        1071663                  ...........C....G..A...AT.....G...T...T.A..T  1071620
70        994139                   ...T.T.....C....G..A..........G..TT...T.A..T  994182
70        1522067                  ...........C....G..A..........G...TAA.T.A.GT  1522024
70        1576038                  ..............A.GA.A........CAG...T...T.A.CT  1575995
70        950191                   ................G..A..A.......G...T...T.A..T  950148
70        1656412            ....TA................G..A.........AG......AT.A..T  1656461
70        1199530                    ............A.G..A........CAG..TT...T.A..T  1199571
70        1447071                      .......CA...GA.A..........G.G.T...T.A..T  1447110
70        1300240                  ..T...........C.G..A..........G..AT...T.A..T  1300283
70        1701114         ..G....T.................G..AA.........G...T...T.G..T  1701061
                                              \                                
                                              |                                
                                              C
70        1263361  ..G.CAC.C.....TA...........A....G..A..........G...T...T.A..T  1263421
                                              \                                
                                              |                                
                                              C
70        1454065  ..G......GT...T............G....G..A..........G...T...T.A.CT  1454005
                                              \                                
                                              |                                
                                              C
70        928101          ..G....T............A....G..A......C.CA....T..ATAA..T  928154
                                              \                                
                                              |                                
                                              C
70        619217                   ...........CA...G..C........A.G...T....AA..T  619260
70        709462                   ....A...........G............AG.......T.AA.T  709506
                                               \                               
                                               |                               
                                               A
70        1456497  ......C.CA....TA................G..A........CAG...T..--.A..T  1456440
70        997243                   ................G.............G...TT..T.A..T  997199
                                               \                               
                                               |                               
                                               T
70        849189             ....TA.C..............G..A........A.....T...T.A..T  849140
70        1665172                  ...............GG..A..A.......G...T...T.A..T  1665218
                                                 \                             
                                                 |                             
                                               GGT
70        991183   ..G...C..G...TTAT...T....T......T.TA........A..-..TA..T.AA.C  991125
70        1384290  ......C.AT...ATA...........G..A...G...A.......G...T...T.A..T  1384230
                                                       \                       
                                                       |                       
                                                       A
70        1235397                  ................G..A.......A..G.A.T...T.A..T  1235354
70        1383227                   ..........CA...G..A...A..A...G...T...T.A..T  1383269
70        1388331  ..G.CCT.A....TTA............T...GA.A....G....AG..TTT..TAA..T  1388391
                                               \                               
                                               |                               
                                               C
70        639766             ....TA......-.........G..A..............T...T.A..T  639717
                                              \                                
                                              |                                
                                              C
70        932303             ....T.................G..A........CAG...T...T.A..T  932253
                                              \                                
                                              |                                
                                              C
70        1781184                  ................G.....T...A.A.G....-..AA.T.-  1781225
70        1691598                    ..........A...G..A..........G..TG...A..T--  1691559
70        1766529                      ............G.TG...A....-....TT.A.G.-...  1766492
50        1890044  ..G...C.CG....T............CA...G..A........C.G...T..ATTA..T  1889985
50        1232677  ....CAC.CG....TA................G..A........C.G...T..TT.A..T  1232618
50        1479569  ..G.C.C.CG...T.A...........CA...G..G....T...CAG...T...T.A..T  1479628
50        1949710                  ..T.............G..A.....CT...G...T...T.A..T  1949667
50        1085871                  ....T.......A...............A.G..TGTG..AA..T  1085828
50        1650008                   ..........CA..TG..AA.........T...T..TT.A...  1649966
50        1401249            ....T............CA...G..A........G.G..GT...T.A..T  1401200
50        429940                                                    ...A.T.A..T  429950
50        366841                                                    ...A.T.A..T  366851
50        2030909            ....T............C....G..A..........G.C.T...T.A..T  2030958
50        1124182            ....TA...........CA...G..A........CAG...T...T.A..T  1124231
50        1383046                  ...........A..A.G..A..........G..AG...T.A..T  1383089
50        611124                   ...........CA...G..A........CAG.G.T...T.A...  611081
50        1987352                   ...............G..A..........G...TT..T.A..T  1987394
50        1209863            ....TA.................A.A......T.C.G.G.T...A.A..T  1209814
50        1684138                 .................G..A........CAG...T...T.A..T  1684094
50        511808                   ................G..A........A.G...T...T.A..T  511851
50        1984713                  ......A......AA.G..A..............T...T.A..T  1984756
50        474927                   ............A...G..A........CAG...T...T.A..T  474970
50        1722550            ....T............CA..G............A.G..TG...A.AA.T  1722599
50        1226995                 ............CA..C...A........C.G...T...T.AT.T  1226951
50        343744                                                    ...A.T.A..T  343754
50        1374363                  ...........CA...G..A..........G...T...T.A..T  1374406
50        1858563            ....T............CA...G..A........C.G...T...T.A..T  1858612
50        815915       ..C..G....T............A....G..A.......A..G...T...T.AC..  815859
                                              \                                
                                              |                                
                                              C
50        1434334            ....T............A....G..A........C.G...T...T.A..T  1434284
                                              \                                
                                              |                                
                                              C
50        2033564           .....T............A....G..A........C.G.G.T...A.A..T  2033615
                                              \                                
                                              |                                
                                              C
50        1194691      ..C..T....T............A....G..AC.......C.G...T...T.A..T  1194747
                                              \                                
                                              |                                
                                              C
50        1136118            ....T............C....G..A..............T..ATCA..T  1136168
                                               \                               
                                               |                               
                                               A
50        1895701            ....TA...........GT...G.AA..........G...T...T.A..T  1895750
50        2007593         ..G....TA...........G....G..A......A.C.G...T...T.A..T  2007540
                                              \                                
                                              |                                
                                              C
50        1734452           ....TT............G....G..A...A....CAG...T...T.A..T  1734503
                                              \                                
                                              |                                
                                              C
50        586672   ..G...C.CG...TTA...........C..A.G..A..........-...T...T.A..T  586730
50        1522645                       ..A.....CA.G...........G...C.....A.A..C  1522607
50        1691500  .GG.CAT.C....TT...............A.G.TG.....CA..C......--.TA..A  1691559
                                                                 \   \         
                                                                 |   |         
                                                                 T   T
50        1856126            ....T............G....G..A.....G..C.G.....C.G.A..T  1856075
                                              \                                
                                              |                                
                                             CG
50        1122690                  ...........GA......A..........G...T...T.A..T  1122733
50        1301396                  ...........C...-----....G.....G...T...T.A..T  1301434
50        1644675            .....A...........G....G..A..........G...T...T.A..T  1644625
                                              \                                
                                              |                                
                                              C
50        1192343                                                           ..T  1192341
50        607621             ...............-..CA.....C........G.C...T...T.A..T  607572
                                                     \                         
                                                     |                         
                                                     A
50        567780                                                            ...  567782
50        1284867                  ................T..A...CTT...---.TTGA...A..T  1284907
50        1332305  ..G.C.C.CG....TA............A......A......A...G.A.C...T.A..T  1332365
                                                    \                          
                                                    |                          
                                                    G
50        1544752             ...T............G....G..A.......A..G.G.T...T.A..T  1544701
                                              \             \                  
                                              |             |                  
                                              G            AG
50        2049434                                                           ..T  2049436
50        647959             ....T.................G..A....-.....G...GA..T.A..T  647910
                                              \                                
                                              |                                
                                              C
50        1958839                  ................G..A..........GC...GA...A..T  1958886
                                                                    \          
                                                                    |          
                                                                 CTCA
50        602515                   ............T...G..A........AAG.G.T...T.A..T  602472
50        724766                   ..T.............G..A....A...G.G..AT...T.AA.T  724811
                                                              \                
                                                              |                
                                                             GC
50        1875068            ....TA...........C....C..A........G.G..GGG....A..T  1875120
                                                                          \    
                                                                          |    
                                                                        TCT
50        1953603                  ...........G.......A..........G...T...A.TC..  1953646
50        1445593                                                           ..T  1445591
50        1210452                  ................G..A..........G...T...A.TT..  1210495
50        727501   ..G...C.C.....TA...........A.......A..A..T..A.-...T...T.A..T  727442
                                              \                                
                                              |                                
                                              C
50        1064997            ...T.A...........C..C.G..A..........G...T..--.A..T  1064950
50        1294842                  .............A..G..A..........G...T.....A..T  1294886
                                                                             \ 
                                                                             | 
                                                                             T
50        1762243                                                           ..T  1762241
50        1783927                                   ...........A.G..---...-...T  1783905
50        1018281                    ...........A..G..A..........G...T...A..--T  1018320
50        591132                   ...........CA...G..A.........AG...TG..T---..  591172
50        1305809                                                           ..C  1305811
50        1347389        ......A..-................G..A........CAG...T..--.A..T  1347439
50        1263999                   ...............G..G........CAG.G.T..--.A..T  1263959
50        1022645                   .......T.......G..A....T..ACCG...T.--..G..T  1022685
50        1350941                  ..T...........A.............A......           1350907
50        1695396                                                           ..T  1695394
42        787695   ..G...C.CT..G.TA...........CA...G..A........C.G...T...T.G.GT  787754
42        2086911  ..G...C.CA....T.................G..A.C......C.G...TT..T.A..T  2086970
42        308835                   ...........CA...G..A..........G...T...T.A..T  308878
42        1808563                  .............A..G..A..........G...T...T.A..T  1808520
42        1266513                  .............AA.G.TA.........A....T...T.A..T  1266556
42        1295894                  ..........A.....G..A........CCG...T...T.A..T  1295851
42        118102                   ................G..A..........G...T.CAT.A..T  118059
42        239732                   ...........A....G..-C.A.T...A.G.......G.AA.T  239690
42        558687   ..G...C.CG....TA..............A.G..A..A.....A.G...T...T.A..T  558747
                                              \                                
                                              |                                
                                              G
42        1015184  ..G...G.CA....TA................G..A..........G...T...T.A..T  1015244
                                               \                               
                                               |                               
                                               G
42        726818             ....TA...........C....G..A..A...........T..AT.A..T  726768
                                               \                               
                                               |                               
                                               A
42        1204716  ..G...C..G....TA...................A..........GG..T...T.A..T  1204655
                                               \    \                          
                                               |    |                          
                                               C    G
42        140044   ....A.C..G....TA....-..T...C....G..A..............T...T.A..T  139985
                                               \                               
                                               |                               
                                               A
42        1586909  ..G..AC.......TA...........C...GG..A..A.......G...-..TAAA.CT  1586850
                    \                                                          
                    |                                                          
                    G
42        888707   ..G...C.CA.T.CTA........-..C....G............AGG...---.AA.AT  888651
                                        \                                      
                                        |                                      
                                        G
42        1994041                                                           ..T  1994039
42        2105358                                                            ..  2105357
42        892506             ....TA.......A........G..A..........-...T...TA.A.T  892554
42        703941                   ...........CAA..G...........---..T.-..G.TT..  703902
40        1008826  ..G.C.C.CG...TT............CA......A..........G...T...T.A..T  1008767
40        1553651  ..G..AC.CA...TTA................GA.A..........G...T.....A..T  1553592
40        1157614  ..G...C..A...CTA....T...........G..A..........GG.TT...T.A..T  1157555
40        1194914            ....TA................G.GA........AAG...G..AT.AA.T  1194963
40        1715240  ..G...C.CA...TT.................G..A........A.G...T...T.AA.T  1715181
40        1479257            ....TA...........G....GA..........CAG...T...T.A..T  1479208
40        820671             ....TA...........C....G..A.........AG..TT...T.A...  820622
40        1712476                 ...T........CA...G..A........C.G.......T.A..T  1712520
40        1247911                   .............A.G..A........CAG...T...T.A..T  1247869
40        1165214                  ................G..A........G.G...T..TT.A..T  1165171
40        967282                   ............A...GA.A........CTGG..T.....A..T  967325
40        1317548                 ............C.....A.A..........G...T..CT.A.CT  1317592
40        1618617                 ............G..T.G..A....T...A.G...G.A.T.A.CT  1618573
40        598362                   ..G........CA...G..A..............T...T.A..T  598405
40        1298048                  ...........C....T..A.G........G...T..CT.A..T  1298005
40        1691852                  ...T............G..A........C.G...T..TT.A..T  1691809
40        1213403  ......C.GA...TTA................G..A.........AG...T.C.T.A..T  1213462
40        1433429                  ................G..A..........G...C...T.A.GT  1433473
                                               \                               
                                               |                               
                                               G
40        1427769            ....T............A....G..A..A.....G.G...T...T.A..T  1427819
                                              \                                
                                              |                                
                                              C
40        184492                  .................G..AA.......CAG.......T.A..T  184537
                                               \                               
                                               |                               
                                               G
40        1534993            ....T.................G..A...A.....AG...T...T.A..T  1535043
                                               \                               
                                               |                               
                                               G
40        805432                   ...................A..........G...T...T.A..C  805389
40        637833                  .................G..A........A.G...T.A.T.A..T  637789
40        1388964  ......C..G...TTA...................A.....T..C.-...T....CA..T  1388906
40        113434            .....AA..............A....A....T...CAG...T...T.A..T  113383
                                                     \                         
                                                     |                         
                                                     C
40        1177035  ..G.CAC..G.....A...........G.......AC.......CAG...T...T.A..T  1177095
                                                    \                          
                                                    |                          
                                                    G
40        444628   ..G...C..G...TTA...........CA...G..A....-.....G...T...T.A..T  444570
40        1247127  ..G...C.CG....TA................G..A.....G..C.G...T...T.A..T  1247187
                                              \                                
                                              |                                
                                              C
40        962681                                                            ..A  962679
40        733963                                                            ..C  733965
40        1050620                   ...................TT..T...---.CG.....AA..T  1050660
                                                                         \     
                                                                         |     
                                                                         A
40        762920                   ................G..A........CAGG..T..--.A..T  762879
35        1543966  ...T.TC..G....TA......AA........GA....TAT.....G..GT...T.A..T  1544025
35        898947   A.G..AT..G...TTA...........CA.A....A..........G...T...T.A..T  899006
35        1493691  ..G.C.C..G...TTA...................A..........G...T...T.A..T  1493632
35        675921                   ................G..A......A.AA..CAG...A.A.GT  675878
35        1232901  .C....C.CA....T............CA...G..AC.........G...T...T.A..T  1232960
35        1569855  ..G...C..A...CT.................G..A........CAG...T...T.A..T  1569796
35        1577935                  ...........CA.ATG..A....T..T......TG...AA..T  1577892
35        858839             ....TA...........C....G..A........CAG..AT...T.AA.T  858888
35        196229                                  ...G............G..TT..TTA..T  196257
35        1701341                 .................G..A........A.G...T..AT.A..T  1701297
35        1350403                  ...........C....G..A..........G...T...T.A..T  1350446
35        1701629                  ...........C....G..A....T.....G...G...T.A..T  1701672
35        708752             ....TA.............A..C..A..........G...T...T.A..T  708703
35        2240666            ....TA.C....A..T..A...............A....TG...T.A..T  2240715
35        2269053                 ............C....G..A...AA...CAG...T...T.A..T  2269097
35        1288787                  ...T............G..A.........AG...T...T.A...  1288830
35        1534692                  ....T...........G..A.......C..G...T...T.A..T  1534735
35        602934             .....A..T.............G..A........C.G...T...T.A..T  602885
35        1644044                  ............A...G..A..........G...T...TCAC.T  1644087
35        1711265                  ...................A..A...........T...TAA..T  1711308
35        1007409                  ...........CT.A....A..........G...T...TTA..T  1007366
35        1208862                  ................G..A..........G...T...G.A.AT  1208905
35        899127                    ............A..GA.AA.....A...G...T...T.A..T  899169
35        1447544                                                        ..A..T  1447539
35        1414339                  ................G..A........CAGC......T.A..T  1414382
35        195297   ..G...C..G...A.A...........G....G..A..........G...T...T.A..T  195357
                                              \                                
                                              |                                
                                              C
35        1296451  .AG...C..G....TA...........A....G..A........AAG...T...T.A..T  1296511
                                              \                                
                                              |                                
                                              C
35        1427534                   ..........C....G..A..A.....G.........T.A..T  1427491
                                               \                               
                                               |                               
                                               A
35        1338023            .....A.........G.C....G.............G...T...T.A..T  1337973
                                               \                               
                                               |                               
                                               A
35        1264182                  ................G..G........C.G.C.T...T.A.CT  1264226
                                               \                               
                                               |                               
                                               G
35        1835721  .GT...C.CA....TA...........G....G..A..........G...T...T.A..T  1835661
                                              \                                
                                              |                                
                                              A
35        849070                     ..............G.TG........A.G...T..--....T  849109
35        1773429         ..G....TA...........C....G.............G...T...T.A..T  1773481
35        1934801                  ..G................A..........G...T.C.T.A.CT  1934844
35        1479593                                      .......C....AA.T..T.T..T  1479619
                                                                     \         
                                                                     |         
                                                                   CAG
35        323978                                                              .  323978
35        871668                                                            ..T  871670
35        1147329                  ....T......G..ATG.............G...T.C.T.A..T  1147286
35        1451836                  ................G..A......A...G...T...T.A..T  1451793
35        1333321            ....T............A....G.TA..A.......G.......T.A..T  1333371
                                              \                                
                                              |                                
                                              C
35        1309179                                                       ...A..T  1309185
35        2237982                    ..............G..A........C.T...T..AT.A..T  2238027
                                                                \  \           
                                                                |  |           
                                                               AG GT
35        1474275                 ............CA...G.TA........A.G...T...T.A..T  1474231
35        1837566            ....TA...............G...A........CAG...T...T.A..T  1837516
                                                     \                         
                                                     |                         
                                                     C
35        766118                                                            ..T  766120
35        1385635  ..G...C.CA....TA................G..A..........G.C.T.A.T.A..T  1385575
                                               \                               
                                               |                               
                                               G
35        1814241                  ....A...T.............-...A....---G.A.T....T  1814280
35        1182636  ...C.C.---....TA.......TC..CAA.....CA.AC....G..-..T..CT.A..T  1182580
                                                    \                          
                                                    |                          
                                                    A
35        1128686                  ...........C....G..A..........G...T...T.A..T  1128633
                                                                         \     
                                                                         |     
                                                                AGTTCAAGGC
35        739328      ...C..G..C.TA..............-.G..A.......CCT.G..T...T.A..T  739273
35        1534433                 ..............A.....AA.............T...T.A..T  1534378
                                                                           \   
                                                                           |   
                                                                 AGTTTGAGGTC
35        1422751  ..T...C.CA....TA...................A.......T.C...AT...T.A..T  1422812
                                              \                 \              
                                              |                 |              
                                              C                 C
35        1900204                  ...........CA...G..A........C.G.G.T...A.TT..  1900247
35        1362073                     .............G.GC..........G...T...T.A..T  1362032
                                                              \                
                                                              |                
                                                              A
35        2146230                             ........C........A.G...-----..CA.  2146257
35        1282104                  ................G..A...A........CGTT..A.TT..  1282147
35        160002                   ............A......A........A.G.G.T...GT...T  160055
                                                                            \  
                                                                            |  
                                                                   TACAGAGTAA
35        1698301         ..G....T....................A........C.....T...T.A..T  1698354
                                               \                               
                                               |                               
                                               G
35        766051                   ................G..A........---...T...T.A..T  766091
35        1771711                 .........C..C....G..A..............T..--.A..T  1771753
35        917155                   ...................A..A.......G...T...        917118
35        1418778                  ................G..A..........G...T...        1418815
35        512710                   ........T.......G..A...........C..T..--.A..T  512751
35        749383                   .............AA.G..A..T..........--...T.A..T  749424
35        1627585                  ...........C....G..AA.........GG..T..--.G..T  1627626
35        1408765  ......C.GGA...TA...........A.......A..........G...T...        1408819
                                              \                                
                                              |                                
                                              C
35        1513294                    ..............G..A.C........G...T..--.A..T  1513255
35        494752                   ............-...G..A.....T....G...T..--.AC.T  494792
35        665598                    ...............G..A...AG.....G..--.C.T.A..T  665558
35        1076611                                                           ...  1076613
24        119749   ..G.G...CG...TTA....T..............A........G.G...T...T.A..T  119690
24        97206                    ...........CA..C...A..........G...T...T.A..T  97163
24        847818                    ...T..A....T...G..A........A.....T..CT.A..T  847860
24        1376996  ..G..AT..G...TTAG.....AT...........A..........G...T..TT.A..T  1377055
24        1280217                  ................G..A.........TG...T..TT.A..T  1280168
                                                 \                             
                                                 |                             
                                            GAGACA
24        200219                       ............G..A..........G..TT...T.A..T  200180
24        1231698                  .............A..GA.AA.......CAG...C..AT.A..T  1231741
24        851559                   ...........C....G..A........C.G...T...T.A..T  851516
24        830460                   ..............A.G..A..........G...T..AT.A..T  830503
24        1027938                  ...........CT...G..A..A......AG.......T.A..T  1027895
24        1196044                  ................G..A........A.G...TT..T.A..T  1196087
24        231456                   ...........CA...G..A........CCG...T...TAA..T  231413
24        1108372                  .........T......G..A..............T..AT.AA.T  1108329
24        1300917                   ...............G..A........G.G...T...T.A..T  1300875
24        1192536                  ................G..A........CAG...T...T.A..T  1192493
24        917766                      .............G..A..........G...T...T.A..T  917806
24        604661   ..G...C..G...TT.................G..A...A.G....G...T...A.GT..  604720
24        1212229                  ..T.............GA.G..........G...T...T.A..T  1212272
24        1127313                  ...........C....G..A.......A..G...TG..T.A..T  1127270
24        480313                      .............G..A.....C..CAG.......T.A..T  480273
24        460697             ....T............A....G..A........CAG...T..AT.A..T  460747
                                              \                                
                                              |                                
                                              C
24        1094892                  ...........CAA..G..A........CAG.......T.A..T  1094848
                                                 \                             
                                                 |                             
                                                 A
24        1005295  ..G...C..G....TA..................AA........C.G...T...T.A..T  1005235
                                               \                               
                                               |                               
                                               G
24        969987   ..G...CC.A....TA...........A....G..A........G.GC..T...TCA..T  969927
                                              \                                
                                              |                                
                                              C
24        1421326                   ...............G..A.........AG....A..T.A..T  1421283
                                               \                               
                                               |                               
                                               G
24        1625643                                ..G..A..........G...T..A..A..T  1625614
24        744031   ..G...C..G...TTA...........CA...G..A..........G...T..--.A..T  744088
24        869068                   ..T...........ATG..A----...A..G...T.....A..T  869107
24        967814                   ...........C......G...........G...T...TAA..T  967858
                                                       \                       
                                                       |                       
                                                       A
24        595919                    ......G.G....T.G...A..A....---..T....T.A..T  595959
                                                     \                         
                                                     |                         
                                                     G
24        2224003         ..G....TA...........C.A.....A.........AG.C.T...T.TT..  2223951
24        1027868                                                           ..T  1027866
24        114940                  .................G..A...A......T..TT...T.A..T  114984
24        1136677            ....T....................A........CAG...T...T.A..T  1136627
                                               \                               
                                               |                               
                                               G
24        1055054                  ..T...T.........T......C...AAAG.....AA---..T  1055014
24        691727                                                            ..T  691729
24        940971                   ................G..A........CAG...TT..T.A..T  940927
                                                                     \         
                                                                     |         
                                                                     T
24        1947048                  ...T...T....A.A.G.T.......A..T.GG.T.AT-.A..T  1947006
24        885879   ..G...C.CG....TA...................A.......CA.G...T...T.A..T  885819
                                                    \                          
                                                    |                          
                                                    G
24        215587             .....AG.T........----.............A.G....---..A..T  215545
24        398767   .....AC.C..T.T.A..........-..T..G..A...A......G...T...TAA..T  398709
24        1206447                                                           ..T  1206449
24        590017                   .............A.CG..A..........G...T...A.TA..  589974
24        600093                   ................G.....TA....G.G.....CATAA..-  600051
24        1539243         ..G....TA.G.......T.........A.G........G..TT...T.A..T  1539296
                                                  \                            
                                                  |                            
                                                  G
24        902614             ....TA...........C.......A........C.G...T...T.A..T  902664
                                                    \                          
                                                    |                          
                                                    G
24        856528                   ...........CA...G..A..A.......G...T...A.A..T  856483
                                                                       \       
                                                                       |       
                                                                      TA
24        540776                   ..............T.G..A..........T..GT..--.A..T  540735
24        1028797                  ...........C....G..A..........G...C..--AA..T  1028756
24        1155717                  .......T...........A..........G...T..         1155681
24        1418602                   ..........C....G..A..............T..--.A..T  1418562
24        1400682                  ................T.AA.....C....G...T..AT.A..T  1400638
                                                     \                         
                                                     |                         
                                                     A
24        480246                                                            ..T  480244
12        2345638  ..G...C.CA...TTA............CT..G..A........A.G...T.A.G.A..T  2345579
12        2834008  A.G...C..G...TTA...........CA...G..A...A......G...T...T.A..T  2833949
12        27359    ..G.A.T.CG.....A...............G..AA..........G...TT..TAAACT  27300
12        610094                   ..T.............G.AA...AA.....G...T...T.A..T  610051
12        1998395                  ................G..A..........G...T...T.AA.T  1998438
12        2065053         ..G....TA...........C....G..A.G......CTG...T...T.A..T  2065001
12        1908079            ....TA...........CT...T.ACA.......CAG...T...T.A..T  1908030
12        211275   ..G...C.CG...TTA............A...G..A........G.G.A.T...T.A..T  211334
12        2520816            ....TA................G..A..........G..AG...T.A..T  2520865
12        1992395  ..-...C.CA.T..TA...........G..A.G..A........A.G...T...T.A..A  1992453
12        2615477                  ...........C....G..A..........G.C.T...T.A.CT  2615520
12        1823690  ..G...C.CA...TTA...........CA...G..A..........G.G.T...T.T..T  1823749
12        1429001                  ....T......G...G...A........CTT...T...TCA..T  1429044
12        2362110            ....TA................G..G..........G...T...T.A..T  2362159
12        2633732            ....T............CA...G..A........C.G...T...T.A..T  2633781
12        2032032                 .................G..A..........GC..T...A.A..T  2032076
12        969372                  ............CT...G..A....AG..A.G...T...T.A..C  969416
12        2682232                  ................G..A......T...G...T...T.A..T  2682275
12        2003423                  ................G..AC.........GG..G...T.A..T  2003466
12        2159419                  ................G..A......AA..G...T...T.A..T  2159376
12        2260981                  ..G.............G..A......A...G...T...T.A..T  2261024
12        952252             ....T...T.............G..A........CAG...T...T.A..T  952301
12        2839906                  ................G..AA.....A...G...T...T.A..T  2839949
12        1480066                  ................G..A...AA.....T...T...T.A..T  1480109
12        2035631                  ...........CAA..G..A..........G...TT..T.A..T  2035674
12        1730308            ....TA...........CA...G..A....TG..CAG...T...T.A..T  1730358
                                                 \                             
                                                 |                             
                                                 A
12        2866736                 ..............C..G..A..........G...T...T.A..T  2866780
12        1896886                 .................G.........AA.CG..AG...T.A..T  1896842
12        671869                  ............G....G.AA...AT...A.G...T...T.A..T  671913
12        1812487                 ..C..............G..A.......AA.G...T...T.T..T  1812531
12        612141   ..G...C..GT..C.A................GA.A..........G..AT..AT.A..T  612082
12        1369064                 ...G.............G..A..........G...T...T.A..T  1369108
12        1608279                  ................G.AA........C.G...T...T.A..T  1608236
12        1767882                  ................G..A........C.G...T.A.T.G..T  1767925
12        856756                   ...........CA......A...A....C.G...T...T.G..T  856713
12        752475                   ....T.....C.....G...........CAG.G.T...T.A..T  752518
12        2415750                  ...........CA...GA.A......A...G...T...T.A..T  2415793
12        2637763                  ...........CA...G..A...A..A.C.G...T...T.A..T  2637720
12        1603409  ..G...C.CA...TTA.............A..G..A..........G...T...A.TT..  1603468
12        713222                    ..T............G..A..........G...T...T.A..T  713264
12        762737             ....TA...........C....G..A........C.G...T...T.A..T  762688
12        228337                   ...........CA...G..A..............T...T.A..T  228380
12        1401897                  ................G..A..........G...T...T.A..T  1401854
12        2596425                      ..............GA.......A..G..GT...T.A..T  2596464
12        120852                   ..T....T...CA...G..A..............T..AT.A..T  120895
12        1044474                  ................G..A......A.A.G...T...T.A..T  1044431
12        2731661            ....T.................C..A........C.G...TT..T.A..T  2731611
                                     \                                         
                                     |                                         
                                     T
12        2072028                    ..T......AT...G..A..........G.G.G...T.A..T  2071987
12        651058                   ...................AC.......CAG...T..AT.A.CT  651015
12        1834214                                                           ..T  1834212
12        2628938            ....T............G.......A..........G...TT..T.A..T  2628988
                                              \                                
                                              |                                
                                              C
12        1051857            ....T............A....G..A........C.G.G.T...T.A..T  1051807
                                              \                                
                                              |                                
                                              C
12        2031123  ..G...C..G....TA...........A....G..A...A...A..G...T...T.A..T  2031183
                                              \                                
                                              |                                
                                              C
12        157251      ...C..A....TA...........CA...G..A..........G...T...T.A..T  157308
                                              \                                
                                              |                                
                                              C
12        862578                   ................G..A....A.....G...T...T.G..T  862535
12        184542   ..G...C.CA....TAG...............G..A........C.G...T...T.A..T  184602
                                               \                               
                                               |                               
                                               G
12        800412             ....T...........CC.......A........C.G...T...T.A..T  800461
12        1519042            ....T............G....G..A........CCT...T...T.A..T  1518992
                                              \                                
                                              |                                
                                              C
12        1515456            ....T............G....G..A........CCT...T...T.A..T  1515406
                                              \                                
                                              |                                
                                              C
12        1818748            ....TA............A...G..A.......A.AG...T...T.A..T  1818692
                                                 \                             
                                                 |                             
                                           GGAGGCA
12        2186906  ..G.C.C.CG....TA................G..A........CAG...T...T.A.CT  2186966
                                              \                                
                                              |                                
                                              C
12        865244             ....AA...........C....G............AG...T...T.A.CT  865294
                                               \                               
                                               |                               
                                               A
12        2211167  ....CA...GT..T.AT............A..G..A..........G...T...T.A..T  2211227
                                                                       \       
                                                                       |       
                                                                       T
12        2673511            .....A...........CA...G..A........C.G...T...T.AA.T  2673462
12        1755048                  ...........C....G..A....G...A.G...T...T.A..T  1755092
                                               \                               
                                               |                               
                                               A
12        2413320            ....TA...........G....G..A..........G...T...T.A..T  2413270
                                              \                                
                                              |                                
                                              C
12        1416061                  ...................A.........CT.-..GA.T.A..T  1416107
                                                              \                
                                                              |                
                                                           CCTG
12        2632605                                                           ..T  2632607
12        1872606                  ...........C....GA.A..........G...G...T.AA.T  1872563
12        2164258                  ................G..A....T.....G...T...T...CT  2164215
12        2459572  A.....C.CA....T.................G..A..........G...T..AG.A..T  2459632
                                                 \                             
                                                 |                             
                                                 A
12        1844471                  ...........-.......A...C.T....G...T..A..A..T  1844428
                                                     \                         
                                                     |                         
                                                     A
12        1617190                  ...T.....T......G...........A.G...T...T.A..T  1617147
12        2488909            ....T............C..A....A........CAG...T...T.A..T  2488959
                                                    \                          
                                                    |                          
                                                    G
12        1752703                  ...T............G..A..........G...T...T.A..T  1752660
12        2628045                  ................G..A........CAG...C.CAT.A..T  2628088
12        239380   ..G...CG.G....T............G....G..A........C.G...T...T.A..T  239440
                                              \                                
                                              |                                
                                              C
12        1713597            ....TA................G..A.....T..A.G...T...T.A..T  1713547
                                              \                                
                                              |                                
                                              C
12        2036440         ..G....T............A....G..A...A......G...TT..T.A..T  2036387
                                              \                                
                                              |                                
                                              C
12        2262251                   ..................A........A.G...T....AA..T  2262293
12        1813916            .................C....G..A........A.G...T...T.A..T  1813866
                                              \                                
                                              |                                
                                              C
12        1386845                  ...........CA......C........G.G...T...T.A.CT  1386888
12        1672040  ..G...C..G...TTA................G..A........CAG.C.T..--.A..T  1672097
12        88561                                                             ..T  88559
12        1801783                                                           ..T  1801781
12        2677440                                                     ...T.A..T  2677432
12        1747447                                                           ..T  1747445
12        956062                   .............A..G..A..-.....C.G...T...T.A..T  956019
                                               \                               
                                               |                               
                                               A
12        259419     ....C..G....TA...........CA......A........A.G.C.T...T.A..T  259477
                                                    \                          
                                                    |                          
                                                    G
12        101056             ....T.GC.......GC.....G..A........A.G...T...A.--.T  101103
12        541884                                                              .  541884
12        1732211         ..G...TT................TG..AA........A....T..--.A..T  1732261
12        1689619  ..G...C..G....TA................G.TA........-.....T...TAA..C  1689678
                                              \                                
                                              |                                
                                              C
12        1717406                 ............C....G..A........C.G...T...A.TC..  1717362
12        2480003                                                           ..T  2480001
12        1368853                  ....T......CT...G..A.CA....AC.C...--..T.G..T  1368894
12        1913980                  ....T...........GA.A.......A......T...A.TT..  1914023
12        1986691                  ...................A...A......G...T...A.TT..  1986648
12        2042385                     ....T....A....A......G..AAAG.....GAA..T..  2042345
12        2714943                  .......G...........A.........AG...T...A.TT..  2714900
12        1043518                  ....T...........G..A..........G...T...A.TT..  1043475
12        2202161                  ................G.TG........C.....T...A.TT..  2202204
12        68820              ...T.A.A..............G..A........A.G...----T.A.AT  68865
12        2500440  ..G.C.C..G....T......C.............A.......CA.-...T.C.T.A..T  2500381
                                                    \                          
                                                    |                          
                                                    G
12        2402048            ....TA...........G...G...A..........G.......T.A..T  2402104
                                                     \                         
                                                     |                         
                                               GCAGAGA
12        138935                   ................G..A....T.....G...T...T.A...  138979
                                                                             \ 
                                                                             | 
                                                                             C
12        1369135                                                           ..T  1369137
12        501342             ....TA................G.........CAA....A..A..-A..T  501391
                                                                   \           
                                                                   |           
                                                                   C
12        1273292                           ..C....G...........A.G..---...AA..C  1273323
12        392015                   ................G..A..........G...T...        391978
12        2570313                                                             .  2570313
12        2124504                  ...........A....G..AA.........G...T..--.A..T  2124463
12        1208249                  ...........CT...G..G..........G...T..--.A..T  1208208
12        2047410                  ................G..A........CAG..--...T.A..T  2047451
12        872261                   ...........CA......A..........G...T..--.A..T  872220
12        2480067                  ............A...G..A.......AA.G...T..--.A..T  2480026
12        1985205  ..G...C.CA...TT............A....G..A....T...---...C...T.A..T  1985262
                                              \                                
                                              |                                
                                              C
12        1924775                  ...................A.........AG...T.....A..T  1924819
                                                                       \       
                                                                       |       
                                                                       T
12        2187483                  ................G..A........A.G..--..C..A..T  2187442
12        838424                   ...............GG..A.........AG...-T.TTAA..T  838466
12        1985586                   ...............G..A........C.C...T..--.A..T  1985626
12        812724                  .................G..A.....C..A.G..--...T.A..T  812682
12        2449060                 ............CAA..G..A........CAG...----T.A..T  2449100
12        1463017                      ............G..A..CA....A.....T...T.A..T  1462977
                                                                         \     
                                                                         |     
                                                                         T
12        399275         ...G....TA................G..A.C...G.A..-...C...T.A..T  399222
                                               \                               
                                               |                               
                                               G
12        2606704            ....T............A....G..A..........GG..T...T.AT..  2606754
                                              \                                
                                              |                                
                                              C
12        252065                                                            ..T  252063
12        222285                      .............G..A..........-G..T...A.TT..  222324
11        2627474  ..G...T.CA...TTA................G..AA.......C.G...TG..T.A..T  2627533
11        2739224  ..G..AC..T...TTA...........CA.A.G..A..........G...T...T.A..T  2739165
11        1788579         ..G....TA..............A....A........G.T...T.C.T.AA.T  1788527
11        1942979            ....TC...........CA.A.G..A........CAG...T...A.A..T  1942930
11        403838                   ...........GA...G..A........CAG...T...T.A..T  403795
11        2606879                  ................G..A..........G.C.T...T.A..T  2606836
11        631342                  ........T...........A........CAG.G.T.....A..T  631386
11        433653                   ................G..A..........G.G.T...T.A..C  433610
11        255726                   ...........C....T..A.G........G...T..CT.A..T  255769
11        429540                   ..T...A........GG...........A.G..TT...G.A..T  429497
11        423855             ....TA...T...........GG..A........CAG...T...T.A..T  423904
11        2017061                 ............CT...G..A..........G...T...T.A..T  2017017
11        1504835                   ..T............GA.A........C.G...T...T.A..T  1504877
11        451475                   ................G..A........A.G...C...T.A..T  451432
11        2650438                   .......G.......G..AA............--...T.A..T  2650478
11        1407257                  ................G..A.......ACAG.......T.A..T  1407301
                                               \                               
                                               |                               
                                               G
11        1386805                                                   ...A.A.A..T  1386815
11        864750   .AG..AG.CA....T............C....G..A..............TT.T..A..T  864810
                                               \                               
                                               |                               
                                               A
11        1809842                  .......AT.......GT..........A.G...T.CAT.A..T  1809885
11        254224                                 ..G..A..............T...T.A..T  254253
11        1803817                  ...........CA...G.GA..........G...T...T.A..T  1803860
11        497208             ....T.................G..A..........G..TG...T.A..T  497158
                                              \                                
                                              |                                
                                              C
11        1370428  ..G...C..G....TA...........A....G..A.....G..CAG...T...T.A..T  1370488
                                              \                                
                                              |                                
                                              C
11        2561266                  ..T.............G..AA......A..G...T..AT.A..T  2561223
11        388329                                                            ..T  388331
11        1496877                                                           ..T  1496875
11        2044762         ..A....TA...............G...A........A.G...T...T.A..T  2044815
                                                     \                         
                                                     |                         
                                                     G
11        1458347                        .....GT...G..C........--...A.T---.A..C  1458379
11        2318229  ..G...C..G..G.TA................G..A..........G...C...T.A..T  2318169
                                               \                               
                                               |                               
                                               G
11        2652260  ..--..C.C....-.A................G..A........CTG...T...T.A..T  2652203
                                               \                               
                                               |                               
                                               G
11        2725637  ..G...C..G.A....................G.TA........C.G...C...T.A..T  2725573
                                  \             \                              
                                  |             |                              
                               CTGT             A
11        379492          ........A.G....C....CA....A-.......AAA......A---.A...  379444
11        444579                   ...........CA...G..A..........G...T...A.TT..  444536
11        2747037            ....TA...........C....G..A..........-...G...T.A..T  2747086
                                               \                               
                                               |                               
                                               A
11        619473                              ......A.A...A....A....G..AAG.T---  619444
11        2646106                  ................G..A..A.......GG..C...T..A.C  2646058
                                                                           \   
                                                                           |   
                                                                       AGTTC
11        280294             .....A...........C...G..............G...T...T.A..T  280344
                                                     \                         
                                                     |                         
                                                     G
11        1540112                   ........T......G.....A.....A...C.TTAAA---.T  1540073
11        366981                   ......................AA......G...T..--.A..T  367022
11        2616324                  ................G..A....T.....G...T..--.AA.T  2616365
11        1496466                  ...................A..............T...T.A..T  1496510
                                                    \                          
                                                    |                          
                                                    A
11        359212                   ................G..A..........GC..T...A.-...  359168
                                                                     \         
                                                                     |         
                                                                    TT
11        1838726            .................--...G..A........A.....T....AT..T  1838679
11        2544609                  ...........C....G..A...A......-...T..--.A..T  2544569
11        1648240                  ......T..-.CA...G..C........A.G....T.AA---.T  1648201
9         2053923  ..G.CCT..G...TTA..T.T...........G..A........CA....T...T.A..T  2053982
9         2332892  ..G...C.CG...TT.................G..A........CAG.C.TG..G.A..T  2332951
9         1753291  ..G.CAC.CG....TA...........CA...G..A.......A..G..GT...T.A..T  1753232
9         2755585                  ....T...C..CA...G..A........CAG...T.AAT.A..T  2755628
9         147143   ..G...C.CA....TA...........CA...G..A........A.G...T...T.A..T  147084
9         2752556                 .................G..A.......AA.G...T...T.A..T  2752600
9         1545112     ...C..G...TTA...........C.A.....A...A......G...T...T.A..T  1545168
9         2207333                  ..............A.G..A........A.G...T...T.AT.T  2207290
9         2304316              ...A................G..A....A..AA........AT.A..T  2304363
9         2192100            ....TA...........C....G..AA.......C.G...T...T.A..T  2192051
9         112350                   ...........C....G..A....T...G.....T...T.A..T  112307
9         2089237                  ...........CA...G..A........G.G...T...T.A..T  2089194
9         504566          ..G....TC..........A--...G...........A.G..T..CAA.A.CT  504616
9         181829            .....TA................G..A..A.....CAG...T...A.A..T  181779
9         542123                   ............C...G..A........CAG...T...T.A..T  542080
9         2853418                  ...........CA...G..A........G.G.......T.A..T  2853461
9         988233                    ................A.A..........T...T.G.T.A..C  988191
9         2191777                 ...T.............GA.A..A.....A.G.C.T...T.A..T  2191733
9         2201975                    ..............G..A........A.G...T...T.A..T  2202016
9         2863255                 ............G....GA.A........CAG...T...T.A..T  2863299
9         2100310                 .............T...G..A............AAT...TTA.CA  2100354
9         179944                   ....T...........G..A..........G...T...T.A..T  179987
9         1819571                  ...........CA......A........A.G...T...T.A..C  1819528
9         2506011                  ...........G....G..A...A......G...T...T.A..T  2505968
9         1809131                  ...............TG..A...A...TCA....T...T.A..T  1809174
9         3028444  ..G.CAC..G...CTA........C..CA......A..........G...T...A.TTG.  3028385
9         2394572                  ................G..A........CAC...T...T.A..T  2394529
9         1307182                  ....T...........G..A..........G.G.T...T.A..T  1307139
9         2938296                                                       ...A..C  2938302
9         839480                       ............G..A..........G...T...T.A..T  839519
9         268625          ..G....TA................G.TA..........G...T...T.A..T  268573
9         2538713  ....CCC..GA...TA.G.......T.A.T..G...........A.G.......-----T  2538659
9         1157828  ..G...C..G....TA...........A....G..A........CAG...T...T.A..T  1157888
                                              \                                
                                              |                                
                                              C
9         751003   ..G..AT..G....T............A....G..A........CAT...T...T.A..T  750943
                                              \                                
                                              |                                
                                              C
9         762902   ..G..AT..A....T.................G..A.........AG..TG...T.A..T  762962
                                              \                                
                                              |                                
                                              C
9         2892394                  ................G..A.......AC.G...T...T.AA.T  2892438
                                              \                                
                                              |                                
                                              C
9         2640181  ......C..GT...TA............A...G..A.G......A...C...          2640232
9         1723476                                                           ..T  1723474
9         2549116  ..G...GCCA.....A.......T...CA...G...........G....G..          2549065
9         2158500  ......C..G....TA...........A....CA.A..........G...T...T.A..T  2158560
                                              \                                
                                              |                                
                                              C
9         3018421                  ....T..............A......A.CAG...T...T.A..T  3018464
9         1598071            .....A...........A.......A..........G..TTT..G.A..T  1598121
                                              \                                
                                              |                                
                                              C
9         909235             ....TA...........C....G..A....T.....G.G.T...T.A..T  909284
9         1699035  ..G...C..G....TA...........AT..TG..A.......A..G...T...T.AA.T  1698975
                                              \                                
                                              |                                
                                              C
9         157610             ....TA...........C....G..A........C.G.C.T...T.A..T  157660
                                               \                               
                                               |                               
                                               A
9         791171                   ............-...G..A....G.....GT..T...T.A.CT  791213
9         195131                                    ...........A....TC..TT.A..T  195105
9         2156671                  ................G..A..........G...T...T.A..T  2156714
9         610752          ..G....TA...........C....G..A........CAG...T...T.A..T  610694
                                                 \                             
                                                 |                             
                                            GAGGCA
9         1652130                  ..T............C...A........C.G...T...T.A..T  1652087
9         809779                                                            ..T  809777
9         2738486  ..G...C..G...TTA..........-........A..........G...T...TAG..T  2738545
                                                     \                         
                                                     |                         
                                                     A
9         481624                    ...............G..A..A.......G.G.T...T.A..T  481581
                                               \                               
                                               |                               
                                               T
9         791240                                                            ..T  791242
9         168668   ..G...C.CA....T............CA...G..A........                  168625
9         1097823                  ...................A.........AGC..T...T.A..T  1097866
9         2171302                                                           ..T  2171300
9         2160374         ..G....T........GGT.--.....---.........G...T...T.A..T  2160421
9         601202                    ......G...C....G..--.........G...T...T.A..T  601161
                                               \                               
                                               |                               
                                               A
9         371616          ..G....T.................G..CA.......CAG...T...T.A..T  371669
                                              \                                
                                              |                                
                                              C
9         1004377                                                           ..T  1004375
9         265882   ..G...C.C....ATA.......T...CCA...T..........---.AG..CT.AA..T  265826
9         2377596                                                           ..T  2377598
9         2338648         ..A....TA...........CAA............---...CA..A.T.A..T  2338697
9         2908528                                                           ..T  2908526
9         2201253                         .....................A.G..T.-..A.GT..  2201218
9         295850   ..G...C..GA...TA...................A..........G...G...TAA..T  295910
                                               \                               
                                               |                               
                                               G
9         1992168                                   ..A..........G...T...T.A.CT  1992194
9         2686858                                                           ..T  2686856
9         598893                   ............A......A.......T..G...T...A.TT..  598936
9         2635437                  ........C..C....G..A........CAG..TT..A.AA...  2635480
9         2172538            ....TA................G..A......A.CAG...T..--.A..T  2172585
9         2052094                       ...........G...........A.G..T.-..T..--T  2052129
9         275655                  ............CA...GC..........AAG......-------  275617
                                                                     \         
                                                                     |         
                                                                     A
9         1056362            ....T......T.T....................A.G.....          1056403
9         544154                   ....T....G......G..A........CAG...T...A.--.T  544113
9         747400                  .................GA.A..........G...T..--.A..T  747442
9         2401693                  ...........C....G..A........C.G...T..--.A..T  2401734
9         1684922                  ...................A.........AG...T..--.G..T  1684881
9         306319                   ...T............GA.A......-.A.G...T.....A..T  306277
9         2568551                 ..G..............G..A.............--..TT....T  2568509
9         668137                   .......G........G..A....G.A.A.G...G-..A.TT..  668179
9         1769545                  ...........C....G..A...A......G..--...T..A.-  1769505
9         2148548                  ..T................A........A.G..TT...T.A...  2148593
                                                    \                        \ 
                                                    |                        | 
                                                    A                        C
9         2767454                  ...............-............A.G....------.AT  2767491
                                                        \                      
                                                        |                      
                                                        A
7         2074602                  ...........CA...G..A........CAG...T...T.A..T  2074645
7         3202210                  ...........G....G..A........CAG...T...T.A..T  3202167
7         347736                   .........T.......A.A........CAG...TGA.T.A..T  347779
7         3189261  ..G...T..G...TTA...........G.A..G.GA.G........G...T..AT.A..T  3189202
7         2226173  ..G...C..G....TA................G..A....T.....GT..T...T.A..C  2226232
7         3197922                 .................GA.A.GCC...A..G.G.T...T.AT.C  3197966
7         239052                                           ........CTG...T.A..T  239071
7         3048315  ......C.CG...T.A............A...G..A..A....A..G...T...T.A..T  3048374
7         2613732     ......G...TTA................G..A........CAG...T..AT.A.CT  2613788
7         2632172         ..G....T............C....G..A...A....CAG..TT...T.A..T  2632224
7         1440458                   .......T.....T.TA....A.....A.G.CT..G.T.G..T  1440500
7         760378                        ..............A...ATG....GG..T...T.A..C  760340
7         786239   .C....CG.G.....A..............AGGT..........A.GGCTG...T.A..T  786298
7         3075318     ...C..G...TTA...........C....G..A........CAG...T...T.AA.T  3075262
7         588517             ....TA...........G....G..A........CAG...T...T.A..T  588566
7         288346                   ...........C....G.............G..GT...T.A..T  288389
7         1309386  ..G...C..A....TA...........CA...G..A...A...AA.G...T...T.AC.T  1309445
7         818507                   ................G.TA..A...A.A.....T.A.T.A..T  818550
7         1092976                  ......A.......A.GA.A........A.G.CT....T.AA.T  1092933
7         741082                   ...........CAC..G..A........CAG....G.AT.AT.T  741038
                                                 \                             
                                                 |                             
                                                 A
7         856412                  ...T.T...........G..A......A.A.G...TT..T.A..T  856368
7         2142672                  ..T.............G..A..........G...T...T.A..T  2142629
7         992479                    ...............G..A........CAG...T...T.A.CT  992521
7         834971             ....TA...........A....GA.........AC.....T...T.A..T  834922
7         3236546  ..GC..C.AA....TA....T...........G..A........AAG........A...T  3236487
7         322344                   ...........CA...G..A..........G...T...T.A..T  322387
7         2144427                  ................G..A..........G....T..T.A..T  2144384
7         848061                       ............G..A.........AG...T...T.A..T  848022
7         795373                   ...........CA.A.G..A..........G...T...T.T..T  795330
7         118224                   ................G..A........CAG...T..TT.A..T  118181
7         146547                                                            ..T  146545
7         146820   ..G...C..G..A..........T........G.TA........A.G........AA..T  146760
                                        \                                      
                                        |                                      
                                        C
7         1055389                  ...........C....G..A..........G...C..AT.A..T  1055432
7         2669794                   ...............GA.A..........G...T..AT.A..T  2669836
7         975404   ..G...C..G...TT...............A.G.AA.........AG...T..-T...CT  975346
7         773544                   ...T............G..A..................T..A.T  773500
                                              \                                
                                              |                                
                                              C
7         1066388       ....A....T.................G..A........CAG...TA..T.A..T  1066443
                                              \                                
                                              |                                
                                              C
7         72691              ....T............G....G..A..........G...GA..T.A..T  72641
                                              \                                
                                              |                                
                                              C
7         762278   ..G...C.C....TTA...........G....G..A........CAG.......T.A..T  762338
                                              \                                
                                              |                                
                                              C
7         1958627  ..G...C..G...TT.G..T............G..A.G........G.G.T..--.A..T  1958684
7         1185043                                       .........G...T...A.A..A  1185066
                                                             \                 
                                                             |                 
                                                             A
7         407354                     .........C.A.....A..........G...T...TAA..T  407395
7         1452783                    ..............G..A..........G...T...TAG..T  1452742
7         2206857                       ..............AA............TT...T.AA.T  2206895
7         3183397                     ........A....-.A..-.....----...TT..T.G..T  3183363
7         2151628  ..G...C..G....TA...........A....GT.A........G.G...T.C.T.A..T  2151568
                                              \                                
                                              |                                
                                              C
7         724062   ..G.....CA....T....................A........C.G.......T.A..T  724122
                                              \                                
                                              |                                
                                              C
7         157916                   ...........CA...G..A........C.G...T...T.A..T  157873
7         1056142             ....T................G..CC.......CAG...T...T.A..T  1056190
7         1391777                 ............C....G..A........C.G...T...T.A..T  1391821
7         1962512  .C....TG.G....TC.C.T.......CA...G.TG.G......A.G.....AA---..T  1962568
7         407175   ..G..TC..G...AT.................G...........C.G...T...TAA..T  407115
                                              \                                
                                              |                                
                                              C
7         2140033                                                           ..T  2140031
7         511047                                                            ..T  511049
7         659202   ..G...C.CA....TA...........C....G..A..........G...T...T.A..T  659262
                                                  \                            
                                                  |                            
                                                  T
7         1239746  ..G...C..G...TTA....-...........G..A..........G..AT...T.A..T  1239804
7         1296402         ..G....TA...T....C.........A..C......CAG...G...T.A..T  1296455
                                                       \                       
                                                       |                       
                                                       A
7         3068958                                                         ....T  3068954
7         1098816             ...T............G.A.G..G.............C.T...TAA..T  1098865
                                                       \                       
                                                       |                       
                                                       A
7         1379384  ..G...C..G...TT.................G..A.....T....G...T..--.A..T  1379441
7         1442261            .....A...........A.......A........A.....T...T.A..T  1442207
                                              \     \                          
                                              |     |                          
                                           CCGG     G
7         172499          ..A....TA...........C...G...A...A......G..TG..CT.A..T  172552
                                                     \                         
                                                     |                         
                                                     A
7         2516271                  ................T..A.T........G...TT..T.A..T  2516227
                                                 \                             
                                                 |                             
                                                 C
7         288817   ..G...C..G...AGA.AG.............GA..........AT.....---AAA..T  288761
7         301205                                                            ..T  301203
7         3057232                                                           ..T  3057234
7         2713311            ....TA...T............G..A..........G...T...T.A..T  2713261
                                               \                               
                                               |                               
                                               G
7         2145048                                                           ...  2145050
7         1130680                                                           ..T  1130678
7         3232025                                                           ..T  3232027
7         1355852                  ..............A.G.GA..........G...T...T.A..T  1355809
7         657719                   ................G..A..A...A...G...T...T.A..T  657675
                                                            \                  
                                                            |                  
                                                            A
7         52732    ...A.....G.T.TTA...........C......GA........C.-T..T...T.A..T  52674
7         184024                   ................G..A........C.G...T...T.A..T  183980
                                               \                               
                                               |                               
                                               G
7         2021048                  ....T...........G.GA.............TT.....A..T  2021005
7         2151022                  ...........CA...G..A........C.G.......A.TA..  2150979
7         390518                   ...........C....G..A.G..A.....G...T...A.TC..  390475
7         548616                   ............T...G..A...A......G...T...A.TT..  548573
7         1727927                                                           ..C  1727925
7         506171                        ...C.C.....G...........A.G..TTT....TT.T  506211
                                                                    \          
                                                                    |          
                                                                   TG
7         878145                   ...........G....G..A........CAG...T...A.TC..  878102
7         2144839            ....TA............A...G..AC.........G...T..--.A..T  2144792
7         135261                                                            ..C  135263
7         703546   ......C.CGT...TA...........CA.....G..............--...T.A..T  703604
                                                       \                       
                                                       |                       
                                                       A
7         2307339                  ................GT.A........C.G...T...T.A..A  2307295
                                                                             \ 
                                                                             | 
                                                                             T
7         2424549                                ..........G...A.....-...A.TT..  2424577
7         1987570            ....TA...........CA...G...........A.G....---A.T..T  1987616
7         1270508                  ..A........CA...G..A..........G...T...A.--.T  1270549
7         2009971  ..G.C.C.CG....T.................G..A........C.G...T.----....  2010027
                                              \                                
                                              |                                
                                              C
7         2129560  ..G...C..G....T............A....G..A.........-------..T.A..T  2129507
                                              \                                
                                              |                                
                                              C
7         214510                  .................G.G......C.AA.G..-GG..-A.T..  214468
7         316222                   ................G..A..........G...T..--.A..T  316181
7         102089                   ................G..A...A......G...T..-T.A..T  102131
7         1359470                  ...........A....G..A....AT..C.....T..--.A..T  1359429
7         2707275                  ...............G...A........C.G...T..--.A..T  2707234
7         1000358                  ...........CA...G..A..........G...T..--.A..T  1000317
7         1588692                  ................G..A.......AA.G...T..--.A..T  1588651
7         886639                   ...........G....G..A........CAG..--...T.A..T  886598
7         2172910                   ...........T...G..A........C.G...T..--.G..T  2172950
7         1297593                  .......T...........A...A......G..--..TT.A..T  1297634
7         3054992                    ..............G..A........CAG...T..--.AA.T  3055031
7         1180035                 .................G..A.............             1180002
7         1310932                      ............G..A..........GG..T..--.A..T  1310969
7         2235155             ...T..A..........................A.G...T..T.A...-  2235206
                                       \                                \      
                                       |                                |      
                                       T                              TGA
7         1363318  ..G...C.---..C.C................G..A..........GG..T...T.-..T  1363262
                                               \                               
                                               |                               
                                               G
3         2145979  ..G...C..G....TA................C..A..............T...T.A.GT  2145920
3         793511                   ...........CA......A..A.....A.G..A.A..T..A.T  793468
3         193960   ..G.CAC..G...TTA.............C..G..A......A.CAG...T..CT.A..T  193901
3         2469090  ..G...G..G...TTA...........A.AA.GA.A.....T....G...T...T.A.CT  2469031
3         2450253                  ................G..A..........G...T..CT.A..T  2450296
3         1518085                  ...........CT...G..A..A...A.A.....T...T.A..T  1518128
3         1030807  ..G...C..G...TT............CA...G..A.G........G...TT..T.A..T  1030748
3         1061206     ...C..G...TTA..............A.G..A..A...A...G...T...T.A..T  1061150
3         577452   ..G...C..G...CT............CA.A...GA.G.T......G...T...T.A..T  577511
3         191231          ..G....TA.............A..G..A.........AG...T...T.A..T  191283
3         2810207            ....TA............AA.G...A..........G...T...T.A..T  2810158
3         2038967         ..G....TA..T.............G..A........A.G...T.C.T.A..T  2038915
3         1258545            ....TA...T............G......A....GA...G..CTG.AA.T  1258496
3         3609281                  ...T............G...A..A....A.G..TG...T.A.G.  3609324
3         2026202            ....TA...........CT...G..A...C....A.G...T...T.A..C  2026153
3         2195081            .....C............A...G..A........A.G......A.AAC.T  2195032
3         2662471            ....TA...T....T.......G...........A.G..G..A.G.A..T  2662422
3         2795972            ....GA...........C....G..A.....G....G...T...T.G..T  2796021
3         1937143  ..G......G...TT............C.......A.........AGC..C...T.A..T  1937205
                          \                                                    
                          |                                                    
                        CAC
3         982145                  ............CA......A........A.G...T...T.AT.T  982101
3         1707645                   ................A.A.......ACAG...T...T.A..T  1707687
3         1872280                   ..T............G.TG.G......A.G...C...T.A..T  1872238
3         812380                   ................G..A..........G...T...T.A..T  812423
3         1101947                  ....T...........G.TA..........G...T...T.A..T  1101904
3         724226                   ................G..A.......TC.....T...T.A..T  724269
3         831634                   .........T.CT...G..A..............T...T.A..T  831677
3         1899333                  ...........A....G..A..........G..TT...T.A..T  1899290
3         2342419                  ................G..A...AA.....G...T...T.A.CT  2342462
3         1565397  .....AC.C....T.-...........AA...GA.A......ATC.G...T..AT.A..T  1565456
                            \                                                  
                            |                                                  
                            A
3         676780                   ..T.............G..A......A...G..AT...T.A..T  676737
3         2346573                   ..........CA...G..A...C......G...T...TAA...  2346531
3         2280434                  ................G..A....A.....G...T...A.AA.T  2280391
3         888424             ....TA...........CA...G..A..........G...T...T.A.CT  888473
3         3408989                   ...........TCA.G..A..A.......G...T...T.A..T  3408947
3         1199222                  ................G..AA.........G..AT...T.A..T  1199179
3         1388156                                   ..A....T.....G.C.T...T.A..T  1388182
3         758628                   ...........A....G.TA..........G.......T.A..T  758585
3         1596449                  ...............GG..A........CAG..TT...T....T  1596492
3         1935034  ..G.G.C..AT...T................GG..A........C.G..TG...A.TT..  1934975
3         477355                   ................G..A....A.CA....C.T...T.A..T  477312
3         2432593                  ..............A.G..A......AA..TG..T...T.A..T  2432550
3         713267          ..A....TA................G..A........A.G...T...T.A..T  713319
3         652006   ......C..G...TTC........C.....T.GT.A.......C..G...TAA.----.T  652061
3         1965202                  ................G..A....A.....G...T...T.A..T  1965245
3         2400717                  ...A............G..A......A...G...T...T.G..T  2400674
3         2258132  ......C.CA.....A...........A....G..A....T....AG...C.CAT.A..T  2258192
                                              \                                
                                              |                                
                                              C
3         1871544            ....T............A..C....A.........AG...T...T.A..T  1871594
                                              \                                
                                              |                                
                                              C
3         1581984                  ..............A.G..A..........G...T...T.A..T  1582027
3         1023452  ...T..C.CG...TTA............A...G..A..........G...TT..A.T...  1023511
3         1423422  .......C.....TT...T.............G..A.........AG...T...T.T..T  1423360
                             \                                                 
                             |                                                 
                           ATA
3         1504666            ....T............A....G..A........C.GG..T...T.A..T  1504716
                                              \                                
                                              |                                
                                              C
3         1442509  ..G...C.CG....TA...........A.A..T..A.......A..GG..T...T.A..T  1442569
                                              \                                
                                              |                                
                                              C
3         2210875  ..G...C.CA....TA...........G....G..A.C..T.....G...T...T..A.T  2210814
                                              \                                
                                              |                                
                                             CA
3         2230517  ..G...C.CG....TA...........G....G..A..............T...T.A..T  2230577
                                               \                               
                                               |                               
                                               A
3         3327455         ..A....GA..T....T....A.-............AA.G......AA.A..T  3327506
3         2261633                  ...........A....G...........C.G...T..AT.A..T  2261677
                                               \                               
                                               |                               
                                               A
3         1486909  ..G.C.C.CG.....A................G..A.......ACAG...T..AG.AA.T  1486969
                                               \                               
                                               |                               
                                               A
3         3091780                  ................G..A......A.CAG...T...T.A..T  3091736
                                               \                               
                                               |                               
                                               G
3         792679          ..G....TA................G..A........CAG...T...T.AT.T  792626
                                               \                               
                                               |                               
                                               G
3         318279   ..G..AC..G....TA................G.TA........CAG...T...T.A..T  318219
                                             \                                 
                                             |                                 
                                             T
3         3391876                  ...........--...G.............G...T...T.A.CT  3391917
3         2672124                 ..............A..G..A..........G...T...T.A..T  2672168
3         880517                       .......CA...G..A..............T...T.A..T  880478
3         937051             ....TA...........CA...G..A..............T...T.A..T  937001
                                                 \                             
                                                 |                             
                                                 C
3         1644706                                                           ..T  1644704
3         187548   ..G...C.CG....TA................G..A........CAG...T..-T.A..C  187490
3         778421             ....TA...........G....G..A........CAG.....ACT.A..T  778471
                                              \                                
                                              |                                
                                              C
3         2091530                  .................A.A........C.G...T...T.A..T  2091487
3         1645430                                                   ...A.T.A..T  1645440
3         1059979  ..G..A...G....TA............-.T.G..A........C.G...C.CAT.A..T  1060037
3         2293519                  ..............A.G..A......A...G...T...T.A..T  2293562
3         1574021            .....A...........CA.A.G...........G.G.C...A.TAA..T  1573972
3         2229576     ...C..G...TTA....T............A.AA.......CAG...T...A.TT..  2229520
3         1776375  ..G..T..G..-..GA.GG......T...A..CA.A...........-..T.....AT.T  1776432
3         3544877                 ................-...A........C.G.AGT...T.A..T  3544920
3         2535256                  ...........C....G..A........A.G...T...T.A..T  2535212
                                               \                               
                                               |                               
                                               A
3         2352068                     .............G..A..........G...T...T.A..T  2352108
3         2428525                  ...........CA......A..A......A.....TA.T.A..T  2428577
                                                                    \          
                                                                    |          
                                                            TTTGGTCAA
3         887625                     ..T..T........G..A..............T...T.A..T  887666
3         1771962                 ............CA...G.TA...A....-----....CT.A..T  1772001
3         966576   ..G...C..A...TTA...........G....G..A.......TG..C.A.GA.T.A..T  966639
                                                           \  \                
                                                           |  |                
                                                          GC CC
3         2371031     ...C..A...TTA...........CT...G..A.....T.....G...G.T..A..T  2371092
                                                                \    \    \    
                                                                |    |    |    
                                                                G  TAG    T
3         253203                                                            ..T  253205
3         1628938                  ................G..A..........G...T..CT.A..T  1628981
3         1175225                 ..............T..G..A.T..---...G...T...A.--.T  1175186
3         1411714                                                           ..T  1411716
3         1628542                  ................G..A........CAT...T...T.A..T  1628586
                                                  \                            
                                                  |                            
                                                  T
3         1839208                  ...........CT...G..A.G......C.G...T...T.T..T  1839251
3         1893426                                                           ..T  1893428
3         1901099                  ................G..A..A.......G...T...T.T..C  1901055
                                       \                                       
                                       |                                       
                                       T
3         1422320                                                         ....T  1422316
3         811303                                                            ..T  811301
3         640454                                                            ..T  640456
3         1998176                  ..............A....A..A...A.A.GC..T----.A..T  1998136
                                                     \                         
                                                     |                         
                                                     A
3         1016840         ..G....TA...T................A......A...TGG.T..AAA..-  1016788
                                                                \              
                                                                |              
                                                                A
3         945868   ..G...C..A....TA...........A....G..A........CAG...T...T.A..T  945808
                                              \                                
                                              |                                
                                              C
3         2562521  ..G...C.CA...TT............A.......A..........GT..G..CT.A..T  2562461
                                              \                                
                                              |                                
                                              C
3         2290271                  ............T...G..A........C.G...T...A.-T..  2290313
3         225169   ..G...C.CAA...TA................G..A..........G...TT..T.A.G.  225109
                                              \                                
                                              |                                
                                              C
3         1122593                          ..C.....G...........A.G....-G.T.AC..  1122559
3         1511411                  ..........G.....G..A..............T...A.TT..  1511368
3         417551                                                            ..T  417553
3         2424073                      ....C..CA..GG.........AA-....T....TAG..T  2424035
3         2334736                  .............A..G..A.......AA.G.G.T..TGAG..-  2334694
3         281642             ....T..............CA.G..A..A.....A.G.......T.A..T  281591
                                              \                \               
                                              |                |               
                                              C                C
3         857373                                    ..A........G..-..T...A.--.T  857350
3         2008110  ..G...C.CA...T.A................G..A........-C....G...T.A..T  2008169
                                               \                               
                                               |                               
                                               A
3         3427690                  ...............G...A..........G.G.T...T.A..T  3427646
                                                     \                         
                                                     |                         
                                                     A
3         254282                  ............CA..G.C.A........CA....T...T.A..T  254234
                                                                   \           
                                                                   |           
                                                                CAGA
3         1304522                  ................G..AT.........G...T...T.-..T  1304480
3         2284363  .C....C.CA....T....T............G..A........C.G...G...T.A..T  2284423
                                               \                               
                                               |                               
                                               G
3         3373693                     ........AA.A.............A.....-T..A.TT..  3373654
3         1994292            ....T................GG..A.......A..G..--...T.A..T  1994340
                                              \                                
                                              |                                
                                              C
3         1502640                 ...............A.G..A..........G...T..--.A..T  1502598
3         1904327                  ................G..A...A......C...T...-AA..-  1904286
3         2453140                                                             .  2453140
3         549149                   ...........CA......A..........G...T..--CA..T  549108
3         1360951                  ................G..A..........G...T..--.A..T  1360992
3         1116246                  ................G..A........G..G....A.A.T.A.  1116201
                                                               \     \         
                                                               |     |         
                                                               C     T
3         1201691                  .............A..G..A..........G...T..-T.A..T  1201733
3         637661                   ............T......A..........G...T..-T.A..T  637703
3         2042955                  ................G..C..........G..AT..--.T..T  2042914
3         2468440                  ....T...........G..A..........G...T..--.A..T  2468481
3         2539530                  ...................A........CAG...T..--.A..T  2539489
3         1939999                  ................G..A...A......G...T..--.A..T  1940040
3         1120310                  ...........A.......A........CAGG..T..--.A..T  1120269
3         1384716                   ..................A........C.G...T...        1384752
3         269765                      ............TG..A...A......G...T..--.A..T  269803
3         1864919                     .............G..A..........G...T..--.A..T  1864881
3         1041922            ....T...........A.-......A.G......CAG...T...G.A..T  1041873
                                                                         \     
                                                                         |     
                                                                         T
3         1757985                  ...G............G..A.............--.....A..T  1758026
3         1504230                  ................G..A....T.....G...T...T.A...  1504177
                                               \                              \
                                               |                              |
                                               G                      TCGAAGCTA
3         1989217                                                           ..T  1989215
3         204553             ....TA................G..A..........G..--...T.A..T  204505
                                               \                               
                                               |                               
                                               G
3         642435                   ....T........A..G..A..........G...T...T.A..T  642388
                                                               \               
                                                               |               
                                                            CAGA
3         1913401            ....TA................G..A.........TC...T..--.A..T  1913353
                                               \                               
                                               |                               
                                               A
3         444501                      ................A....A...A.G....---G.A..T  444539
                                                           \                   
                                                           |                   
                                                           T
3         1525962                  ..G........C....G..A........CAG...--..T.A.GC  1526006
                                            \                                  
                                            |                                  
                                          ATC
1         2200228  ..G...C.CA....TA...........CA...G..A..A......AG.G.T...T.A..T  2200169
1         1507753         ..G...TT...A......GAA....GA.A.......C..G...T...T.A..T  1507805
1         1846994  ......C.CA...TTAG...............G..A........C.G...TG..T.T..T  1846935
1         546652   ..G...C.CA...TTA..........A...A..............TG...T..AT.A..T  546593
1         1936161                  ...........A.....A.AA.......CTG..TT...T..A.T  1936118
1         596997          ..G....T...TT............G..A........A.G...T...T.A..T  596945
1         1259654  ..GA..C..G...TTA.............CA.G..A..........G...T...G.A..T  1259595
1         1385038                    ........C.....G.TA...A......G...T...TAAA.C  1384997
1         1629187                 ...G......-..CA..G.TG...T......G.G.T....AG..T  1629144
1         2212291            ....TA................G..A........CAG...T...T.A..T  2212242
1         3629148                  ...........C.AATGA.AA.....A...G...T...T.A..T  3629105
1         1233018            ....TA................G..A........A.G...T...T.A..T  1232969
1         1211870                       ...........G..A.G..T..A..G..TT...T.A..T  1211832
1         2084706            ....TA................G..A........A.G...T...T.A..T  2084755
1         556779                  ............AC.A.G..A..........C.......T.A..T  556823
1         1311391                  ...........CA.A.G..A..........G...T...T.A..T  1311348
1         2230077  ..G...C..G...TTA...........CTA.....A........A.G...T...T.A..T  2230136
1         243897             ...T.A................G..A..........G...T...T.A..T  243848
1         2522949            ....TC...........CA...GA.A.........AG...T...T.A..T  2522900
1         1959816                  .................ATA........CAG...T...T.A..T  1959773
1         1681160                 .............A...G..A........CAG..TG...T.A..T  1681116
1         1928488                  ....T...........G..A........C.G...T...T.A..C  1928445
1         2785510                  ................G..A.......C..G...T...T.AA.T  2785553
1         3568183                  .............A.....A........CAG...T...T.A..T  3568140
1         1757502                  ...........CT...G..A........C.G...T...G.A..T  1757459
1         2161885                  ...........CA...G..A..........G...T...T.AC.T  2161842
1         3719889                    ..T..T........GA.A..........G...T...T.A..T  3719848
1         1300035            ....TA...........CA..G...A....G...C.G...T...T.A..T  1300085
                                                     \                         
                                                     |                         
                                                     A
1         3727936                  ........C.......G..A..........GC..T...T.A..T  3727979
1         520075                   ...........CA...G..A.......A..G.CTT...T.A..C  520032
1         2561361            ....GC....A.....CC..............T.G.G.......TAA..T  2561410
1         2056001  ..T.CAC..GA..TAA...........C....G..A..........G...T..-T.A..T  2055943
1         1779376  ..G.CAC..G...TT............CAT..G.TA..........G...T..T...T--  1779319
1         2131123            ....TA................G.............G...T...T.A..T  2131073
                                              \                                
                                              |                                
                                              C
1         1263874  ..T...C.AG....TA...........A....G..A....G..CCTG...T...T.A..T  1263814
                                              \                                
                                              |                                
                                              C
1         1868510            .....A...........A....G..A........CAG.G.T...T.A..T  1868560
                                              \                                
                                              |                                
                                              C
1         2003125  ..G...C.CA...TTA................GA.A..........G..TG..AT.A..T  2003185
                                              \                                
                                              |                                
                                              C
1         2192649         ..G.....A...........A....G..A........CAG.G.T...T.A.CT  2192596
                                              \                                
                                              |                                
                                              C
1         339161             ....TA...........C....G..A........A.G...C...T.A..T  339111
                                               \                               
                                               |                               
                                               A
1         210467                   ...A............G....G......AC..---.G.T.A...  210427
1         1668560            ....TA................G..A..........G...TTC.T.A..T  1668610
                                               \                               
                                               |                               
                                               G
1         2116694       ........C.A................C..A.T......CT.G..T...T.G..T  2116750
                            \                  \                               
                            |                  |                               
                            G                  A
1         2115226                   ...............G..--..A.....AG...T...T.A..T  2115266
1         2759014                 .................G.AA........C.G...T...T.A..T  2758969
                                              \                                
                                              |                                
                                              C
1         2710539  ..G...C..G....TA................G..A..........G...T..CT.A..T  2710599
                                               \                               
                                               |                               
                                               A
1         2091579     ...C..G....TA...........A.......A..........G...T..AT.AA.T  2091636
                                              \                                
                                              |                                
                                              C
1         1748061  ....C.C..G...TT.................G..AA.........G...TT..T.A..T  1748001
                                               \                               
                                               |                               
                                               A
1         3770580                  ...........G....G..A........A.C...T...T.A..T  3770623
1         1985445                 .................G..A..........G.G.T...T.A..T  1985489
1         1719799  ..G...T.CA....TA...........C....T.AA..........-...TT.TT.A..T  1719857
1         1109529  ....CAC.---....C...........G....GT..........---C.AG...G.TA.T  1109470
                                                           \                   
                                                           |                   
                                                      AATACC
1         1801119                  ...................A.........AG..TT...T.A..T  1801075
                                               \                               
                                               |                               
                                               G
1         2213460  C.G...C.C....TTA..T.............G...........A.G...T...        2213513
1         2286299                  ..........AC....G..A..............T...T.A..T  2286343
                                               \                               
                                               |                               
                                               A
1         1899456  ..G...C..G.....A...........A....G..A..........G...T...T.A.CT  1899396
                                              \                                
                                              |                                
                                              C
1         1951795                           ..........A..A.....A..G.AG....CA..T  1951761
1         2423035                  ....T...........G..A........CT....T...T.A..T  2423078
1         2227512                  ....A......CA.-....A..............T..--.G..T  2227552
1         1251488  .....A...T...TTA...........CA...C..A..........-..TT...T....T  1251546
1         2113012                                                           ..T  2113010
1         1955555         ..G....TA.......TG...A..G...AA.A.....A....TTGA.GT.-..  1955504
1         1313170                                                           ..T  1313172
1         1808157                                                           ..T  1808159
1         1571496  .............TAA...T..-....CA...G..A........CAG...T..--.A..T  1571553
                                \                                              
                                |                                              
                                A
1         1513095                  ...............C...A..........G.G.T...T.A..T  1513052
1         1582740                   ..................A..AA...........T..A.TT..  1582697
                                                                     \         
                                                                     |         
                                                                     T
1         1532053                                                        ..A..T  1532048
1         1360350                  ................G..A.......ACAGC.....AA.TT..  1360307
1         1299147            ....G.................G..A........G..GGGGG.-T.A..T  1299099
1         2341028                                                       ...A..T  2341022
1         2647003                  ..T........---..GA.A.......A.AG...T...A.--.T  2646965
1         1678318                  .......A........G..A..............T...A.TT..  1678275
1         30755              ....TA....T...........G..A....T.....G...T....TGAG.  30702
                                                                         \     
                                                                         |     
                                                                      AGTT
1         1739766                  ................G..A..........T.A.T...T.A..T  1739815
                                                                 \             
                                                                 |             
                                                            TAACTC
1         3699604                  ..T.............G..A..........GG..T...T.TT..  3699561
1         1390334                  ...........G.......A............C.T...T.A..T  1390290
                                                  \                            
                                                  |                            
                                                  G
1         2471085                     ...T.....A..............AA.G.....A.---..T  2471048
1         3708648                    ..............G.TA..A...............A.TT..  3708607
1         1288660                 ....T......CCA...G..........A..T..T.....-.A..  1288616
                                                                     \         
                                                                     |         
                                                                     G
1         1802600     ...C..G....T............CA......A........CAG...T...T.A..T  1802657
                                                    \                          
                                                    |                          
                                                    G
1         2119510            ....T............A....G..A..........CC..T...T.A...  2119460
                                              \                                
                                              |                                
                                              C
1         2412344                  ...........C....G..AA.........G.......T.A..T  2412297
                                                                           \   
                                                                           |   
                                                                        AGTT
1         3310347  ..T...C.CA....TA...................A....T...CAG...T...T.A..T  3310408
                                              \       \                        
                                              |       |                        
                                              C       A
1         2353958                  ...A...............A..........G.C.T...------  2353995
1         1957531                  ...........C....G..A..........G...T..--.A..T  1957490
1         2085378                  ...........CA...G..A..........G...T..--.A..T  2085419
1         1320231                                ....A........C...-....CA---..T  1320256
1         3328821              ..T...........C.....G...........A.G..--G.TGA.T..  3328776
1         3602951                  ................G..A.......A..G...T..--.G..T  3602992
1         1999451  C.G.CA...G...T.A...................A..........                1999497
                                              \                                
                                              |                                
                                              C
1         1469466                 ....T............G..A............--......AA.T  1469424
1         2196459                   .........A.....G.T...A.....A.G....-..A.TT..  2196418
1         2572395            ....TA...........G....G..A..........G...T...A.TT..  2572345
                                              \                                
                                              |                                
                                              C
1         47651                                                     ...A...A..T  47641
1         230940                  ............C....G..A........-C....T..--.A..T  230899
1         3748832                  ...........CC...G..A..........-...T..--.A..T  3748872
0         5188939  ..G...C.CA...ATA...........A....G..A..........G...T...T.A..T  5188998
0         4447116  ..G.C.C.CA...TT............CA...G..A........C.GT..T...T.A..T  4447057
0         156397   ..G...C..G...TTA............A...G..A..A.......G...T.A.T.A..T  156338
0         3785381                  .......T........G..A........AAGG..T.A.T.A..T  3785338
0         5862270  ..TAC.C.CG....T............CA...G..A........CAG.G.T...T.A..T  5862211
0         1199893  ..G...C.CG...TTA...........CA......A.......CG.G...T...T.A..T  1199834
0         3496840  ..GC..C.CA...TTA...........GC...G..A........CAG...T...T.A..T  3496899
0         3481366  ..G...C.CA...TTA..T.............G..A..........G....G..T.A..T  3481307
0         1067964  ..G..AC..G.T.TA-...........CA...G..AC.........G...C.G.GAA..T  1068022
0         637438   ..G...C..G...TTA...........C....G..A........A...C.T...T.AA.T  637497
0         3784894                       ......CA...G..A........CAG...T...TCA..T  3784856
0         573047   ..G...C..G...TT............CAT..G..A.............GT..AT.A..T  572988
0         4730880                    ..T........T..G..A..T.T..TAA....T...T.A..T  4730921
0         4700717                  .....T..G.......GC.A..CA......G...T...TCA..T  4700674
0         2509274         ..A...TT....T.......CT....C.A....TGA.C.....T...A.A..T  2509326
0         1340353  ..G.....AG...TT.................G..AA...A...C.G...TA..T.A..T  1340412
0         4703096         ..G....T............CA...G..C...T....AAC...C.C.T.A..T  4703044
0         6014481         ..T....TC...........CA...G..A.....T..CAG...T...T.A..T  6014429
0         6519351         ..G....TA...........CA...G..A........C.G...T...T.A..T  6519403
0         431984             ....TA...........CA...G.TA........CAG...T...T.A..T  431935
0         749163             .....A...........G.CA.G..A..A.......G...T...T.A..T  749114
0         4127500  ..G...C..G...TTA...........G....G..A..........G...TT..T.A..T  4127559
0         2754576            ....T...........A..A..G..A..........G...T...T.A..T  2754527
0         5935699            ....TA................G..A......A.CAG...T...T.A..T  5935748
0         969102                  .................G..A......A...G...T...T.A..T  969146
0         6134788         ..G....TA....T...........G..A..........G...T..CT.A..T  6134736
0         3392642  ..G...C.CG...TTA................G..A..CC......G...T...T.A..T  3392583
0         247724                  .................G..A..AA..A.......T...T.A..T  247680
0         6270001                  ................G..A........CAG...T...T.A..T  6270044
0         1236966                  ................G..A..A....T..G...T...TAA..T  1237009
0         3709054                  ................GA.A...A....C.T...T...T.A..T  3709011
0         5597811                  ...........C....G.TA..........G...T.CCT.A..T  5597768
0         715985   ..G.AAC..G...AT.................C.TA...C....C.....T.A.A.TC..  715926
0         23991           ..G....TA...........CA...G..A..........G...T...T.A..T  23939
0         167964                    ..T............G..A..........G...TT..T.A..T  167922
0         6519156                   ...............G..A........A.G...T...T.AA.C  6519114
0         4869613                  ................G..A...AT...C.G...T...T.A..T  4869656
0         5731653                 ...........CC....G..A........CAG...T...T.A..T  5731697
0         6279552                 ..............A..GA.A..........G...T...T.A..T  6279508
0         2832623                  ......A.........G..A..........G...T...T.A.AT  2832666
0         1643036                  ...................AA.......A.G...T...T.A..T  1642993
0         5732807                  ................G..A........CA....G...T.A..T  5732850
0         5972235                  ................G..A........G.G.G.T...T.A..T  5972278
0         2137042                  ...........C....G..A..........G..TTT..T.A..T  2137085
0         3539585                  ...........CA...G..A..........G.G.T.A.T.A..T  3539542
0         3840277                  ...........C....G..A......T......TTT..T.A..T  3840320
0         4576810                  ................G..AA......T..G...T...T.A..T  4576853
0         1025304                   ...............GATA........C.C...T...T.A..T  1025262
0         4009881                  ..............A.G..A.......A.AG.......T.AT.T  4009924
0         5291734                  ...........CA...G..A..........G...T...T.A..T  5291691
0         563489             ...T...........G......G..A....G.....G...T...T.A..T  563440
0         1145665                  ................G.TA..A.......G...T...T.A..T  1145708
0         6469022                  ......A.........G..A............C.T.CAT.A..T  6469065
0         2942958                   ...........A......A.G......C.GG..T...T.A..T  2942916
0         5840805            ....T....T.....G......G..A.......A..G...T..AT.A..T  5840854
0         6188829                  ...........CA.A.G..A..........G...T...T.A..T  6188786
0         2337440         ..G...TT..............A..G..A........CAG...T...TCA..T  2337388
0         322981                  .............A...G..AA.......CAC.......T.A.CT  322937
0         256597                         ..........G..A.....T....GG..T...T.AA.T  256634
0         2717523                     ........CA...G..A..............T...T.A..T  2717483
0         5297476                  ...........AA...G..G..........G...T...TAA..T  5297519
0         3555677                  ................T..A.....T..G.C...T..AT.A..T  3555720
0         3529745                  ............A...G..A.........AG.G.....T.A..T  3529788
0         4449624                  ...........CA..CG..A..........G...T.....A..T  4449667
0         124733                   ...........CA...G..A......A...G...T...TAA...  124690
0         1102638                  ...........CAA..G..A..........GG..T.A.T.G..T  1102681
0         2890947                  ...........AA...GA.A..........G...T..TT.A..T  2890904
0         4458115                  ................G..A........CAG.A.G...T.A..T  4458072
0         42461                     ...............G..A.........AG...T...T.A..T  42419
0         3643279  ...T....CA...TTA..TG............G...........C.G...T...A..C..  3643220
0         2636880  .....AC..A...TT............CA.AGG..A........A.G...T..AT.----  2636825
0         5770108                 .................G..A..........G...T...T.A..T  5770152
0         6265598                 ............G....G..A..........G...T...TAAA.T  6265554
0         863856             ....T............C....G..A.........AGC.GG...T.A..T  863905
0         1192736                  .............A..G..A..........G...T...T.A..C  1192779
0         1855151                     ..............A.....A....AT....T...T.A..T  1855191
0         6565210                     .............G..A........C.C.G...A.A...G.  6565161
                                                                \    \         
                                                                |    |         
                                                               AG CTGGTCT
0         5960687                  ...........A....G..A..........G.G.T...T.A..T  5960731
                                                            \                  
                                                            |                  
                                                            A
0         4484456            ....TA......A....C...G...A.G......A.......CAA.A..T  4484506
                                                     \                         
                                                     |                         
                                                     G
0         4926994                                        .....C..G...T...T.AT.C  4926973
0         1111352            ....TA................G..A..............T...T.A..T  1111402
                                              \                                
                                              |                                
                                              C
0         741135             ....T.................G..A..............T...T.A..T  741085
                                              \                                
                                              |                                
                                              C
0         5768963         ..G....TA...........G.......A........C.G.C.T...T.A..T  5768910
                                              \                                
                                              |                                
                                              G
0         4265652  ..G.CTC..G....TA...........A.......A........C.G...T...T.A.AT  4265592
                                              \                                
                                              |                                
                                              C
0         1011763              ...A......A....................AA.G..TG..A.AA..T  1011810
0         6243019         ..G....TA................G..A..........G...T...T.A...  6242966
                                               \                               
                                               |                               
                                               G
0         5329935  ..G...C..G....TA..T.............G..A..........G...TT..T.A..T  5329995
                                               \                               
                                               |                               
                                               G
0         5755978                       ...........G..A..........G...T...T.A..T  5755940
0         94852    ..G...C.CG....TA................G..A........C.G...T...T.A..T  94792
                                               \                               
                                               |                               
                                               G
0         5487308            .....A................G..A........G.G...TT.ATTT..T  5487358
                                               \                               
                                               |                               
                                               G
0         2104463                  ................G..A..........T...T...T.A..T  2104507
                                               \                               
                                               |                               
                                               G
0         1580842  ....AAT.CT....TA..T........C....G...........A.C.....          1580893
0         1615571  ..G...C.CT....T.................G..A...A......G...T...T.A..T  1615631
                                                \                              
                                                |                              
                                                A
0         3507977         ..G....TA................G..A.........AG...GA..T.AC.T  3508030
                                                \                              
                                                |                              
                                                A
0         1456929            ....T.............C...G...........CAG...TT..T.A..T  1456879
                                              \                                
                                              |                                
                                              C
0         3882943            .....A...........A.A..G..A..........G..TT...T.A..T  3882993
                                              \                                
                                              |                                
                                              C
0         1152888  ..G...C.CG...TTA...........A....G..A..........G..             1152936
0         4081179           .....T............A....G..A..........G...T..AAAA.CT  4081128
                                              \                                
                                              |                                
                                              C
0         4246900  ..G...C.CG....T.................G.............G...T...T.A..T  4246839
                                                  \                            
                                                  |                            
                                                 GG
0         6495097                                                           ..T  6495099
0         4777143                 ............C....G..A....T.....C...T..AT.A..T  4777187
0         2093917                 .................G.TA..........G...T...T.AA.T  2093962
                                               \                               
                                               |                               
                                               A
0         2438019  ..G..AT.CA...TTA................G..A..........G..--..TT.A..T  2438076
0         4793531  ..CA..T.CA...T.A............A.A.G..A..........G...T.-AT.A..C  4793589
0         5627589                  ................G..A.......A..G...T...T.AA.T  5627546
0         6458459                  ...........CA...G..A..............T...T.G..T  6458502
0         4538161            ....TA................G..A........A.G...T...A...CT  4538211
                                               \                               
                                               |                               
                                               G
0         352665                   ................C..AA.........G...T...A.A..T  352708
0         4157163  ..G..AC.CA...TTA...........CA...G..A..........G...T..--.A..T  4157106
0         4873647                  ...T............G..A..........G...T...T.A..C  4873604
0         3682073  ......C.CA....TA...........A....G..A..........G...T...T.A..T  3682133
                                              \                                
                                              |                                
                                              C
0         561227   .C....C.CA...TTA..G.............G....G........G...T..--.A..T  561170
0         4669230  ......T..G...TTA................G..A........CC....----T.A..T  4669285
0         5339577  ...C..C..G...TTA...........G....G..A.......A.AG...T...T.T..T  5339637
                                              \                                
                                              |                                
                                              C
0         865488                                                            ..T  865490
0         4092899  ..G...C.CA....TA................G...C.....T...G...TT..T.A..T  4092959
                                              \                                
                                              |                                
                                              C
0         4708734                  ...................A..........G.G.T...T.A..T  4708778
                                               \                               
                                               |                               
                                               G
0         2236571                   .....A....C....G..A..............T...T.A..T  2236614
                                               \                               
                                               |                               
                                               A
0         6136225            ....TA...........C....G..A..............T...T.A..T  6136275
                                               \                               
                                               |                               
                                               A
0         72429                       ...........C.G..A..A.......G...T...T.A..T  72389
0         3265243                                        ....T.G..GA...G.T.A..T  3265264
0         4253756                   ................A.A...........T...GA...A..T  4253703
                                                              \   \            
                                                              |   |            
                                                     GGGGAGCTTT   G
0         2757742         ..G....T............CA...G..A..A.....C.G.G.T.....A..T  2757795
                                                \                              
                                                |                              
                                                A
0         1334959                 ................G..G.........CAG...T..AT.A..T  1334914
                                                       \                       
                                                       |                       
                                                       A
0         6485564                        .......A..G.TAC.............T...T.A..A  6485519
                                                                              \
                                                                              |
                                                                       TAGAAGAG
0         880350           .....TTA...........CA...G..........----..TT...T.A..T  880303
0         1379774                  ...................AA..A......G.G.T...T.A..T  1379730
                                                    \                          
                                                    |                          
                                                    G
0         455765                      .............G..A..........G...TT..T.A..T  455725
0         4491178  .CG..AC.GG....T...T........C....G.TA...A...---.....GG.---...  4491125
0         6348755                                                           ..T  6348753
0         837944                    ..........C....G..A.........A..A.T...T.AA.T  837902
0         771529   ..G...C..G....TA...........CA...G..A......A...G...T...T.A..T  771589
                                              \                                
                                              |                                
                                              C
0         6468836  A.G.AT...G....TA................G..A..........GG..T...T.A..T  6468896
                                              \                                
                                              |                                
                                              C
0         1050896                                                           ..T  1050898
0         4442643                                                   ...A...A..T  4442653
0         6290731                    .....T.....A..G..A..........G....A.T...TA.  6290776
                                                                       \  \    
                                                                       |  |    
                                                                       G AAG
0         2240088         ..G....TA................G..A..........G.......T.A..T  2240035
                                               \                               
                                               |                               
                                               A
0         3933016                                                           ..T  3933014
0         6116236                                                           ..T  6116234
0         4603483                                                   ...A..AA..C  4603473
0         5219963                                                           ..T  5219965
0         6349147                                                           ..T  6349145
0         252199                                                            ..T  252201
0         3604602  ..G...C.CA...TTA...................A..........G..             3604650
0         3647196                      ..........A.G..A..............C...T.A..T  3647235
0         5295453  ..G...C..G....T............A.A.....A........A.G....           5295403
0         5787576                                                           ..T  5787578
0         131972                                                            ..T  131974
0         5467156            ...T.A............A...G..A.........AG...TT..A.TT..  5467205
0         121548             ....T............A....G..A........C.G...T...T.A..T  121598
                                              \                                
                                              |                                
                                              C
0         835826                                                            ..T  835828
0         3491906                                                           ..T  3491904
0         5746564                                                           ..T  5746566
0         6135134                                                           ..T  6135136
0         6356043                                                           ..T  6356045
0         6369309                                                           ..T  6369307
0         3944413         ..G...C.A............A........TA.....A.G..TG..AA.-T..  3944464
0         6016546                      ....C..A.......A...-....CTG...T.....A..T  6016584
0         217737             ....TA................G..A........CAG...TT..T.A..T  217687
                                              \                                
                                              |                                
                                              C
0         1010241                               ...G......A....A....---...AG..T  1010214
0         1153587                                                             .  1153587
0         3567863  .....TC..G....TA.............A....TA........                  3567906
0         3915274                  ...........CA...G..A........CAG...C...A.-..-  3915315
0         1094349                                                       ...A...  1094343
0         1192473                  ...A.......A......A.A.A.T...A....G....A.TT..  1192428
                                                                   \   \       
                                                                   |   |       
                                                                   C   A
0         4493559                  ............AA..G..A........A.G...TT..T.A..T  4493602
0         335700                                                            ..T  335702
0         1198682                                                           ..T  1198684
0         3840347                                                           ..T  3840349
0         5078219            .....C.G..TG......A...G...........A.G.....A..----.  5078174
0         742645                      .......G.....G.........A.A.G....-..AATT..  742606
0         4461389         ..G....T............CA...G..A........A.G.C.T...T.A..T  4461442
                                                                       \       
                                                                       |       
                                                                       T
0         5770002                               ...G...........A.G....-..AA-..T  5770030
0         6477271                                                           ..T  6477269
0         6076028                                                           ..T  6076030
0         1164674                  ...........C....G..A.......A..G...T...A.TT..  1164717
0         3984398                  ................GT.A......-...G...T..A..A..T  3984356
0         2758848                  ...........CAA..G..A..........G...C...A..T..  2758891
0         671307   ....G.C..G....T...............A.G.......A..AG..--.C..AA.TT..  671249
                                                       \                       
                                                       |                       
                                                       G
0         6057689                  .............A..G..A........CAG...T...T.TT..  6057646
0         487808               ..T.................G..A...TG.-..C....TT..T.A..T  487854
0         755236                   ..........-..A....G...........G..AT.....A..T  755193
                                                       \                       
                                                       |                       
                                                       A
0         3752697            ....TA..T.............G..A.C........GTCT..A.T.A..-  3752648
                                                                         \     
                                                                         |     
                                                                         T
0         3367081                  ................G..AA.......CAG...T...T.A...  3367129
                                                                              \
                                                                              |
                                                                          TCAAA
0         5581395  ..G...C..G.....A...........CACC....G..........G...T...A.TT..  5581335
                                                    \                          
                                                    |                          
                                                    G
0         3137247            ....T..........TG.....G....CA.....A.G...T...----.T  3137293
                                    \                                          
                                    |                                          
                                    G
0         999187             ....TA..................AA..........G...T..         999145
0         3761285                  ...T...TG.......G..A..............T...A..T.-  3761243
0         2546940  ..G...C..G....TA...................A........A.G......AT.A..C  2546878
                                                    \                \         
                                                    |                |         
                                                    G               AA
0         4579595                    ......G.G.....GA.A..........G...T...A.TTG.  4579554
0         249924                   ..G.............G..A........CAG.......T.A..T  249880
                                                                             \ 
                                                                             | 
                                                                             T
0         1158860                  ................G..A........-..C.TT...T.AA.T  1158818
0         589400                                                              .  589400
0         403664      ...C.C...............T...A....A..........                  403624
0         4761205                     .............GC.A......A.......T...A.TT..  4761165
0         5637421                     ...........A.G..A..T.......G...T...T.A..T  5637381
0         1986050                  .....T.....CA......A..........G.C.T...A.--.T  1986091
0         2358538                  ................G..A..A.......G...T...T.----  2358577
0         4992761             ...T....T.....A............A....AA.G....---T.A..T  4992716
0         6236709                                                           ..T  6236711
0         5039541                    ..............G..A....TG....-...T...T.A..T  5039581
0         5343374            ....TA...........C....G..A..........G..--...T.AA.T  5343421
0         71051                       .......CC................CAG...T...T.A...  71010
                                                                             \ 
                                                                             | 
                                                                             T
0         3325363                  .......A........G..A........CC.G..T...GCA..T  3325319
                                                                   \           
                                                                   |           
                                                                   C
0         6515591                  ...........CT....C.A..........G...T...------  6515554
0         840714       ..C..G....T............G....G..A........C.G...T...T.A..T  840658
                                              \                                
                                              |                                
                                              C
0         2373671                 ...............A.G..A.............TG..--.A..T  2373713
0         2588227  ..T..AC.CG....TA...........AA...G..A..A.....C.-...T...T.A..T  2588286
                                              \                                
                                              |                                
                                              C
0         3747948                  ................G..A........CCG...T..--.A.A.  3747989
0         5984372                  ...........A.......A...A.....A....T..--.A..T  5984331
0         6143726                  ...................A........A.G...T..--.A..T  6143685
0         6209186                  ...........CA...G..A..........G...T..-T.A..T  6209228
0         1115890  ..G.CCC..G....TA...........A....G..A........CAG...T..--.A..T  1115832
                                              \                                
                                              |                                
                                              C
0         6039089  ..G...C..G....TA................G...........-.G...T...ATTT..  6039030
                                              \                                
                                              |                                
                                              C
0         2764632                  ...........CT...G..G...T..........T..-T.A..T  2764590
0         1333531                  ...........C.A..G.............G...T..--.A..T  1333572
0         183556                   ................G.TA.......T..G...T..--.A..T  183597
0         3747641                  ............A...G..A..T.....CA..C....--.A..T  3747682
0         6052827                  ...........CA...G..A....T.....G...T..--.A..T  6052868
0         6093349                  ..T.............G..A........G.G...T..--.A..T  6093390
0         269936                    ...............GTTA..........G..--...T.A..T  269976
0         197960          ..A....TA................G..A........CAG...T..--.A..T  198011
                                               \                               
                                               |                               
                                               G
0         3310554                  ....T.A...G.................A.G....---.AA..T  3310514
0         2734906                  .................C..........A.G....           2734872
0         6479718                   ...............GA..........A.......          6479684
0         2591822                  ..T........G....G...........A....G.GA.A.T..T  2591778
                                                                    \          
                                                                    |          
                                                                    G
0         4017905                   ..........CA...G..A.............--...A..-..  4017866
0         6111249                    ..............G..A..............            6111280
0         6192539            ....T............G....G..A..........G...T...T.A..T  6192590
                                              \                        \       
                                              |                        |       
                                              G                        T
0         5234944                       ......G....G..A..........G...T.--..A..T  5234908
0         3548164                  ............-...G..A..A.....CA....T...A.TT..  3548122
0         3758643                  ................G.TA....T.....G...-...A.TT..  3758600
                                              \                                
                                              |                                
                                              C
0         6355976                  .........T.....G-..A..............T...A.TT..  6356018
36505     130      ....C.C..G....TA................G..A..........G...T...T.A..T  71
8537      18759                    ...........G....G..AAT..A.A...C..AT...T.A..C  18802
6893      25565    ..G...C.CG...TTA................G..A..........G..T....TAA..T  25506
6893      11982                    ....T...........G..A........C.G..G.T..T.A..T  12025
6252      75716              ....T............G....G..A..............T...T.A..T  75765
6252      65791                                        ........A.G...T..AAAA..T  65814
6252      74480           ..G....TA................G..A........CAG...T...T.A..T  74533
                                               \                               
                                               |                               
                                               G
4724      42702              ....T.................G..A........A.G...G...T.A..T  42751
4724      89370                     ...............G..AA........AG...T..--.A..T  89410
4636      74092    ......C.CG....TA................G..A........CAG...T...T.A..T  74033
4636      114735                      .............G..C........A....G....T.A..T  114775
4636      152                      ..............A.G..A.......A..G...T...T.A..T  109
4636      112654             ....TC...............G...A........C.GG..T...T.A..T  112604
                                                     \                         
                                                     |                         
                                                     G
4636      61940                    ...........CA.A.G..A..........G...T...A.TT..  61897
4387      55258                    ..........C.....G..A.G......CAG..TT...A.--.T  55299
4387      72188                    ..........C.....G..A.G......CAG..TT...A.--.T  72147
4353      43223              ....TA................G..A..........G...T...T.AT.T  43273
                                               \                               
                                               |                               
                                               G
4246      109027   ..G...C.CA...TT.................G.............G...T...T.A..T  109086
4246      39256                    ................G..A..........G...TT.AT.A..T  39213
4246      75725              ....TA................G..AA.......C.G...T...T.A..T  75775
                                               \                               
                                               |                               
                                               G
4119      93132                      ..............G..A..........G.G.C..A..A..T  93082
                                                                      \   \    
                                                                      |   |    
                                                                   TGAC CAAGT
3961      44816    ..G...C..G...TTA..............A.T..A........CAG.C.T...T.A..T  44756
                                                   \                           
                                                   |                           
                                                   G
3961      63692                    ................G..A........CAG..TT.....A..T  63735
3961      21411                   ............C....G..A..A.......G...T...T.A..T  21455
3882      91809                    ................G.............G...T..AT.A..T  91764
                                              \                                
                                              |                                
                                             CT
3882      94050                    ....T...........G..A..............T...A.TT..  94007
3882      48004                                                               .  48004
3882      91344                    .........T.....G...A..........G...T...T.A..T  91300
                                                     \                         
                                                     |                         
                                                     G
3770      15073           ..G....TA.A..T.A........T...G...AT.T.A.G.......TAAA.A  15021
3770      141118                   ................T..A.....G..CAG.GAT...T.A..T  141161
3770      6611                     ...........CA...G...........A.GGATG.CA..A..T  6568
3770      1796                     ................GA.A........CAG...TG.TT.A..T  1839
3770      22547              ....T.....T......C....G...........C.G...T.....A.CT  22596
3770      146366          ......TTA..............A.GC.A..............T...A.TT..  146418
3770      131825                                                         ..G..T  131830
3770      4149                                 ....GA...............TG...T.A...  4180
3312      86663                      ..T...........G..A..........G...TT..T.A..T  86704
3230      52173                    ...............G..GG..........G...T...T.A..T  52129
                                                       \                       
                                                       |                       
                                                       A
3230      2378                      ...............G..A........CAG...T...T.A..T  2336
3230      83261               ...T...T....T...C...G...A..............T...T.A..T  83310
                                                     \                         
                                                     |                         
                                                     G
3230      175613                                                    ...A..AA..T  175623
3230      82752    ..G...C.CG....T................G..AA..........G...T...TAAA.-  82693
                                                     \                         
                                                     |                         
                                                     T
3107      46204                    ................G..A........CAG...T...T.A..T  46251
                                               \                               
                                               |                               
                                            GGGG
3107      145280                   ................G..A........CAG...T...T.A..T  145233
                                               \                               
                                               |                               
                                            GGGG
3107      48153    ..G...C.CG...TT..C...G.....C....G..A..........-...T.C.T.A..T  48211
3107      143331   ..G...C.CG...TT..C...G.....C....G..A..........-...T.C.T.A..T  143273
3107      44100                    ...................A..........G...T...T.A..C  44144
                                                    \                          
                                                    |                          
                                                    G
3107      147384                   ...................A..........G...T...T.A..C  147340
                                                    \                          
                                                    |                          
                                                    G
3107      3520     ..T..A.......TTA....T.............TG.............--...T.A..T  3462
                       \                                                       
                       |                                                       
                       G
3107      187964   ..T..A.......TTA....T.............TG.............--...T.A..T  188022
                       \                                                       
                       |                                                       
                       G
3107      1126                          .......................A.G..T....T.A..T  1165
                                                                           \   
                                                                           |   
                                                                           A
3107      190358                        .......................A.G..T....T.A..T  190319
                                                                           \   
                                                                           |   
                                                                           A
3091      41326                    ..T......A.........A..........G...T.A.T.A..T  41369
3091      122263                                                    ...A..AA..T  122273
2353      99977                   ............A....G..A......A.CAG...T.G.T.A..T  100021
2353      147872                   ...........C....G..A........A.....T.....A..T  147915
2353      132796          ..G....TA................G..A.........AG...T...T.G..T  132743
                                             \                                 
                                             |                                 
                                             T
2353      76423    ..G.C...CA....T............A....G..G..........G...T...T.A..T  76363
                                              \                                
                                              |                                
                                              C
2353      233767   ..G...T..G...TTA...AA...........G..AA........AG...T..--.A..T  233824
2353      162909                   ...........CAT.....A.G............T...TAA..T  162952
2353      102125                   ..T........GA......A........--..GA.G.AT.A..T  102084
2353      209888                   ...T.......GAA..G...........A......--..TA..T  209929
2353      91445                    ...................A....G.....G...T...A.TT..  91402
2353      147629                                                            ..T  147631
2353      232029             ....T.................GT.A..........G.G.T...T.A..C  231978
                                               \                               
                                               |                               
                                              GG
2353      205719                                                            ..C  205717
2353      203276                   ..........AC.C..G..A........CAG...T...A.AT.T  203319
2353      232976    ........T....TA.C......T..............C....A.G.G..---G.A..T  232918
                          \                                                    
                          |                                                    
                        CAC
2353      154732                   ...........CA...G.............G...T...-.AT..  154774
2353      198419                   ...............-...A........-.....T..AT.A..T  198378
2353      51246                                                               .  51246
2246      3484     .C..C.C.CA...TT............CA...G..A........C.G...G...T.A..T  3543
2246      262322   .C..C.C.CA...TT............CA...G..A........C.G...G...T.A..T  262263
2246      14607                    ...........G....G..A.............TT..AT.G..T  14650
2246      251199                   ...........G....G..A.............TT..AT.G..T  251156
2246      109914          ..G....T....................A...A..A...G...T...T.A..T  109966
2246      155892          ..G....T....................A...A..A...G...T...T.A..T  155840
2246      129189                                                            ..T  129191
2246      136617                                                            ..T  136615
2246      29331    ..G...C..G...TTA...........A.......A..........G..TC.A..A.-A.  29272
                                              \                                
                                              |                                
                                              C
2246      236475   ..G...C..G...TTA...........A.......A..........G..TC.A..A.-A.  236534
                                              \                                
                                              |                                
                                              C

Query_13  1674     CCAGGCCAGTCTGGGCCACACAGTGAGACCTTGTCTCAAAAAACAAACAGCAACCACAAA  1733
273       208089   .........C.A....T......A..A...C.............C...--......      208142
273       632083   .G.......C....T.T...A......T..                                632112
273       498909   ........T.....T.T...T......T..                                498880
273       330830   .A.......C....T.T...A..                                       330852
273       525655   .....A.....AA...T..T...A..C...C......                         525616
                                   \                                           
                                   |                                           
                                 TGT
273       776566   --.......C....T.T...                                          776583
273       343689   .....AA..C.A...........AA.AGT.C................               343643
273       626944   TG............T.T...G......                                   626918
273       726271   .....A.....A....T......A..A..TC.............C..A..A..         726323
273       213553   .....A...C.A....T......A..A...C................A..            213504
273       726242   .A.......C....T.T...G..                                       726264
273       513073   .A.......C...A..TC..G..ATG..A.C...T.T......................C  513135
                                                            \                  
                                                            |                  
                                                          TAG
4         3395946  .G..A....C....T.T...G..G...                                   3395972
4         1193489  GA..C.T..CT.....G.T...A.A...TGC..........G..                  1193532
4         3073878  .A.A.....C...A..T...G.....                                    3073853
4         1253320  .....AT..C.A....T......A..A...C..................             1253272
4         2284828  TG.......C......T...G...A.C.AT...........T.A.....             2284876
4         3505592  .A.A.....CT...T.T......                                       3505614
4         2376126  .........C.A....T................C.............               2376080
4         1340351  .T.A.T...C......T.T.G.........C.....TC...........A....        1340406
                                                               \               
                                                               |               
                                                              CA
4         3368237  .T.A.....C....T.T...T.A......AC............                   3368279
4         2310260  .A.......C..A.T.T...T.....A...C................               2310213
                                                         \                     
                                                         |                     
                                                         C
4         2916403  .A.......C....T.T...                                          2916422
4         2531359  ...A.....C.AA.C.T..T.G.A..A..TC.A...A..C...A...               2531405
4         3325205  .........C....T.T...A......T..                                3325234
4         1384919  .G.......A...CT.T...A..C...T..                                1384890
4         3016947  .G.......C....T.T...A......T..                                3016918
4         3389210  .........C....T.T...A......T..                                3389181
4         2644211  .A.......C..C.T.T...G..G...T..                                2644240
4         965394   .A.......C....C.T...A......T..                                965365
4         1264699  .A......AC....T.T...G..C...                                   1264673
4         2974054  .A.......C....T.T...G......                                   2974080
4         2794458  .......GA..-A.T.T...G......                                   2794483
4         2933782  .A.A.....C....T.T...T......                                   2933756
4         1924377  .A...........AC.T...A......                                   1924403
4         3320539  TG.......C....T.T...G..A..                                    3320564
4         2137430  .........C.A...GT...T.............T.........                  2137473
4         3409687  .....AT....A....T......A..A.T.C.T..............ACAA..A..A...  3409746
4         1117734  TG.........AA...T...........ATC....C.............AA....C....  1117672
                                                           \                   
                                                           |                   
                                                         AAC
4         3221090  .A.......C....T.T...A..                                       3221112
4         2028149  .........CT....TTC..T......                                   2028123
4         3062481  TG.......C....T.T...G..                                       3062503
4         2186235  .........CTAA...T.............C.....A.....T....G..            2186185
                                                           \                   
                                                           |                   
                                                           C
4         2475431  TG....TGAC.A.AAGGT.....................                       2475469
4         3623068  .A.......C..A.T.T...A..A...T..                                3623039
4         1932571  .A....T.CC....C.T...A...A..T..                                1932542
4         2496330  TG.......C......GG..----A........C...............             2496376
                                                           \                   
                                                           |                   
                                                          AC
4         2139630  .....TT..C.....G..T.T.T......TCC...........A...               2139583
                                    \                                          
                                    |                                          
                                    T
4         361624   .G.......C....                                                361611
4         3234837  ..............                                                3234850
4         2388746  GG...........                                                 2388758
4         2847859  GG.......C....T.T...A..                                       2847837
4         2305785  GG.......C...                                                 2305797
4         2143255  .A.......C....T.TT..G......                                   2143229
4         2970366  .........C.A.A..T.TG....A................                     2970326
4         3259122  .....G.....A....T.........A...C......C...........             3259170
4         2554298  ........TC......T...G...C...........T.....TG.....             2554346
4         3428819  .....A...C.AA...T......A..A...C.......G....A...               3428865
                   \                                                           
                   |                                                           
                   AGGCCAGT
4         3016919  .....A.....AA...T......A..A...C................               3016873
4         3602781  .....A...C.AA...T......A..A...C................A........A...  3602718
                                                                  \   \        
                                                                  |   |        
                                                                 AC  CA
4         965220   .....A...C.A....T......A..A................                   965262
4         2438268  ....A....C....T.T...........G.C...........                    2438227
4         969889   .A.......C...                                                 969901
4         2858108  --.......C..                                                  2858099
4         2938806  --....T..C....T.T...G......                                   2938782
4         989745   --....T..C....T.T...G......TT..A.-GA.....C.A.........G..      989692
                                                                   \           
                                                                   |           
                                                                   A
4         3541225  ....---....A....T......A..A...C...                            3541189
                    \        \                                                 
                    |        |                                                 
                   TCTA     TC
4         532513     ......TC......T............TA..A........T....               532557
4         998761     ...T.....AA...T...T.........G...........C....               998805
4         1198761  .AG......C....T.T......AA.A..AC........                       1198799
4         2282470    ....T.........T...T.C...........T.T.....T....               2282514
4         2031097  --.......C....T.T..........                                   2031073
4         2351786  ......TCTC......T...G..........................               2351739
                                                            \                  
                                                            |                  
                                                            C
4         1594521  --.......CA...T.T...G......                                   1594497
4         541522   --...G...C....T.T.A.T......                                   541546
4         3276834  .T.......C....T.T...G..C...                                   3276860
4         984918   ..........TA....T...T.........C............                   984876
4         2084702  .....A.......A..T...G.C.A......................               2084749
                                                           \                   
                                                           |                   
                                                           G
4         2321106  ..T..A...C.A..A.T.............C..................             2321155
                                                           \                   
                                                           |                   
                                                           C
4         2989519  -........C...AT.T...T.A........G...............               2989473
                        \                                                      
                        |                                                      
                        A
4         144236    ....A..TC.A....T.........AG..C............-.....A....A....   144180
4         2651108  .A.......C......A..TT.........C...T..--T..........T..A..      2651161
4         2218915  .G..............T...G....                                     2218891
4         1948467  .A.....T.C....T.T...G...A..                                   1948441
4         3632081              ....T.............C.....TG...........             3632045
4         1386340  TG............T.T...G......                                   1386366
4         2027263  .A.......C....T.T...G...A..                                   2027289
4         2807042  .A......TC....T.T..GG......                                   2807068
4         1031775  .A..A....G........A...---........C..-.....T....G..            1031823
                                 \                                             
                                 |                                             
                               ACT
4         3075172  ..............AT.-.GT.TCT........C........C....               3075127
840       47571    .........C.AA...T..................A.............             47522
                                                           \                   
                                                           |                   
                                                           C
840       64635    .....A...C.A....T......AA.................                    64594
793       583281   ...........A....T...T.........C..........                     583321
793       293394   TG.......C....T.T...T.....                                    293419
793       457473   .A...T...C....T.T...A...A..                                   457447
793       334955   TG.A.....C....T.....T.......                                  334928
793       431115   T........C.A.A..T.G.T.A.-...TAC..........                     431154
793       58268    .G............T.T...G..                                       58290
793       472229   .G.......C....T.T...A......                                   472255
793       455988   .........C......T.......A......G.CT......                     455948
793       538890   .G.......C....T.T...A..                                       538912
793       334926   ........C.GAA..TT...T.......................C....             334878
793       458798   .A.......C...A..T......AA.-.....AG.............               458753
793       428456   TG......A..                                                   428446
793       234083    .....T..C.A...AT.............C............                   234124
793       414145   .........C.A.A..T..TA.....................                    414186
793       343573   .........A..TA..TGT.T....T............................--A...  343636
                                                          \                    
                                                          |                    
                                                     ATGAGC
793       438318   .....A...C.AA..........A..A...C................A.C...         438265
                                                          \                    
                                                          |                    
                                                          A
793       480962   ..........T.T..AT...G.A.........AC...-..C........A...A..A...  480903
                                                                   \           
                                                                   |           
                                                                   A
793       394636   AG.......C....T.T...G......T..                                394607
793       13360    .G.......C....T.T...A......T..                                13331
793       75138    .A......-C.A..A.T.........T.T.C........                       75101
6         2216242  .....A...CTA....TG..T..A..A.T.C...........                    2216201
6         1509856  .T.........A....T......A..A...C.........G......A.C....A.....  1509796
                                                                         \     
                                                                         |     
                                                                         A
6         883      .A.......C....T.T...G.T....                                   909
6         2173282  GG......AC..T...T...T..AA..........C.C.....G...               2173236
6         2393229  TG.......C.A....T...T..A..A.........AG....                    2393188
6         1858083  TG.......C..A.T.T...A......T..                                1858054
6         730457   GG......TC...T..T.G.GG.......TC..C.........                   730415
6         2689918  .....A...C.AA...T......A..A...C..................             2689867
                                                        \      \               
                                                        |      |               
                                                       CA      G
6         1924364  TG...T...C....T.T......A..A...C................A.T...         1924417
                                                        \                      
                                                        |                      
                                                        A
6         1512425  AG......AC....T.T...T.......G.C..C...                         1512389
6         2111226  .G.......C....T.T...A......T...G.C......                      2111186
                                                       \                       
                                                       |                       
                                                       A
6         2830566  .A.......C.A....A.A.G...............----.....GC......A.....C  2830622
                                                                      \        
                                                                      |        
                                                                      A
6         1179091  .A.......C....T.T...A......T..                                1179062
6         1732188  .A............T.T...A.A....T..                                1732159
6         2481926  TG.......C....T.T...A......T..                                2481897
6         1558455  .A............T.T...A..                                       1558433
6         3275649  .A.......C...CTTT...A......C..                                3275678
6         1525271  .........C....T.T...G......                                   1525245
6         2049507  .T.......C....T.T...G......                                   2049533
6         2104233  .G.......C....T.T...G.A....                                   2104207
6         2255294  .G.......C....T.T...G......                                   2255268
6         2028085  ....A....G....T.T...GC.....                                   2028111
6         1738750  TAG......C....T.T...G......                                   1738724
6         1910324  TG.......C....T.T.....A....                                   1910350
6         2113294  .TCA.....A....T.TG..G......                                   2113320
6         1436565  ...A.A...C....T.T...T..C....                                  1436592
6         1800116  .A.T.....C....T.T...G.A....                                   1800090
6         1918238  .G.T.....C....T.T..........                                   1918212
6         2144447  TG............T.T...G.A....                                   2144473
6         356165   .A.......CA...T.T...A.A.A.....C.......T..G.T...               356119
6         1633241  --...A...C....T.T...A......                                   1633265
6         1829430  .G.......C....T.T...                                          1829411
6         2089245  TG.A.....C....T.A...G....                                     2089269
6         2105313  .A.......C....T.T...T.....                                    2105338
6         1187366  TG......AC....A.T...G...A.....G................A.....GA.G...  1187304
                                                              \                
                                                              |                
                                                            AGC
6         1853103  .G.....                                                       1853109
6         1016608  TG.......C....T.T......                                       1016586
6         286937   .A.AA....C....T.T......                                       286915
6         966620   .A...G...A....T.T...A..                                       966642
6         2092881  .A.......C....T.T...A..                                       2092859
6         2061485  .A.A........A.T.T...G..A...                                   2061459
6         2231724  .A............T.....                                          2231743
6         1857231  .A.......C....T.T...G......T..                                1857260
6         1577759  .A....T..C....C.TG..A......T..                                1577788
6         1591223  .A.......C....T.T...A......T..                                1591252
6         2807767  .A...AT..C....T.T...A......T..                                2807796
6         1259455  .A.A....AC......T......A..A...CC....                          1259417
                                   \                                           
                                   |                                           
                                 TGT
6         60898    ....A...........                                              60883
6         1886601  .A.......C....T.T...G.T....                                   1886627
6         2120911  .A............TGTG..G......                                   2120885
6         2329797  TG.......C....T.T...A.....                                    2329772
6         2577166  .G.......C....                                                2577153
6         2506486  .A..AG..AC......T...GG.A.....AC.A........                     2506446
6         1252934  .T..C....C.A..ATTC......................C.....                1252889
6         2494867  .A............T.T...G......T..                                2494896
6         1902496  TG.......C....T.T...A..                                       1902518
6         822339   ....CG..TCGA....T......A..A..TC.....TGG....A.....             822291
6         1159869  ........CC....T.T..........                                   1159843
6         998266   .G..C....C....T.T..GG...A..                                   998292
6         16355    TG.......C...T..T...TT.......TC............A...               16401
6         2004392  .....G...C.AA...T......A......C..................             2004440
6         1613983  ...A.A.....A.A..TG...............................             1613933
                                                            \                  
                                                            |                  
                                                           AC
6         2341086  .G......                                                      2341093
6         2043193    .......C.A....T......A..A...C............AC....A...         2043243
6         826623   .A...A...C....T.T...                                          826642
6         1333694  .........C.AA...TG.CT......G..C................-.A....A.....  1333752
6         2495885  .....A...C.A....T......A..A................A...               2495839
6         1994038  .....A...C.AA...T......A..A...C............T......-...A.AC..  1993980
6         2211143  .G.......C....T.T...A..                                       2211121
6         1525242  .....A...C.A.A..T......A..A...C................               1525196
6         2004772  .........                                                     2004764
6         2231753  .........C.A...TT...T........TC............T...               2231799
6         1990016  .G.......C....T.T...A......T..                                1990046
                                   \                                           
                                   |                                           
                                   T
6         1658278  ....AA...C.AA...T......A..A......................             1658230
6         1713489  .........G.A....A.T....A..AG..C...............--.....-A.....  1713545
6         2697842  .G.......C....T.T...A..                                       2697864
6         1921877  .T...A...C.A.T..T......A..A..TC..................A....A....   1921818
                                                          \                    
                                                          |                    
                                                          A
6         2313389  .....A....GG....T......A....T.C..................             2313440
                                                              \                
                                                              |                
                                                            AAC
6         1188494  .....A...C.AA...T......A............GG.........-......A...C.  1188435
                                                                            \  
                                                                            |  
                                                                            T
6         2235179  .........C......T......A..A...C................               2235116
                      \          \                                             
                      |          |                                             
                      A TCTACAGAGTACGAGG
6         1686825  ..........AG....T...T.........A...........C......A...         1686880
                                                               \               
                                                               |               
                                                             TTA
6         1846628  .....A...C.A....T......A..A.................C..               1846582
6         33260    .....A...C.A....T......A..A...C.............C..               33306
6         1738158  .....A...C.AA..........A..A...C.............C..               1738112
6         1499863  TG.......C....T.T......G.T....C...........                    1499904
6         2030370  .....A...C.A..T........A..A..............C.-.....A...TA....   2030427
6         1400811  .....A.....AA...T......A..A...C................A.CA...A.....  1400872
                                                              \          \     
                                                              |          |     
                                                              G          A
6         2407775    .......C....C.T......A..A...CA.....G.........---...A..A...  2407721
6         954787   .....A...C.AA...T......A..A..............C...---.....--.....  954841
6         2495912  --.......C....T.T...G......                                   2495888
6         2180164  --.......C....T.T...G......                                   2180188
6         1229734  TG.......C....T.T...G......                                   1229708
6         854179   --.......C....T.T...G......                                   854155
6         1247397  --.......C....T.T...G...A..                                   1247421
6         1594628  --....T..C....T.T...G......                                   1594604
6         2056368  --.A..........T.T...G...A..                                   2056344
6         1047072  .........C.G....T...T.......T....................             1047023
                                                           \                   
                                                           |                   
                                                           G
6         1693116  .G......AC....T.T...A......C..                                1693087
6         1638002  --.......C....T.T...A......T..                                1638029
6         1511599  .....A...C.AA...T......A..A...C.............C..A.--.....G...  1511541
                                                          \                    
                                                          |                    
                                                          A
6         1571278  .A..ATT..C..A...T...T.A....T..C..........                     1571238
6         2008335  .....A...C.A....T......A..A...C.......-..........             2008288
6         1869206  .T...A...C.A....T...AT.AC.A.T.C................               1869159
                   \                                       \                   
                   |                                       |                   
                   A                                       C
6         2057123  TG........G...T.T...A......                                   2057149
6         1878971    ......A....A..T.............C.........                      1878934
6         1616818  .G...-...C...AT.T...A..C...T..                                1616846
6         1247975  .G..C.........T.T...G......T..                                1247946
6         1839049  .A.A.....G....T.T...G......                                   1839075
6         1753288  .A.......C....                                                1753275
6         2747219  .--......G.....TT....T..A....T..A.......                      2747182
6         1537412  .....A......T.T.T...                                          1537393
6         1967866  AG......AC...AT.T...G......                                   1967840
6         2592727  .G.......C....T.TG.........                                   2592701
6         2209909  .........C..T.T.T...T...T..                                   2209883
6         2051978  .A.....G.C....T.T...G....                                     2051954
6         940682   .....A...C.A....T............TC..........C..                  940730
                                     \                                         
                                     |                                         
                                 AACTA
6         885134   .A..C.........T.T...                                          885153
6         1145770              ....T.........A...C................A.A...A....C.  1145722
                                                          \                    
                                                          |                    
                                                          A
1576      56067    ...........AA..TT...T............................             56115
1576      312807   ...........AA..TT...T............................             312759
1576      177758   .T.......CT...T.T...G.....                                    177783
1576      191116   .T.......CT...T.T...G.....                                    191091
1576      183259   .A............T.T...A..                                       183237
1576      185615   .A............T.T...A..                                       185637
468       304187   .A.......C....T.....A......                                   304161
468       45149    TG......C.....C.T...T......                                   45175
468       372316   .A.......C.A....T......A..A...C............A...               372362
468       487641   .G.......C....T.T...A.T....T..                                487612
468       462464   .A....TC.C...AC.T.........A.T.............                    462423
468       15499    .A...G..........T...T..A....T.C..........                     15459
468       142974   TG.......C....T.T...AT.....T..                                142945
468       371189   TG.......C......T...T..........................               371140
                                                            \                  
                                                            |                  
                                                          CAG
468       293178   TG.......C....T.T.A.G...A..                                   293152
468       443832   .A.......C....T.T...G...T..                                   443858
468       47613    TG..AT........T.T...G......                                   47639
468       458184   TA.......C....T...TGA......                                   458158
468       455542   TG.A.....C....T.T...A.....                                    455517
468       474033   GT..A....C....T.T...A..                                       474055
468       375727   .A.......C....T.T...A..                                       375749
468       730242   TG...T...CT.........GT...G....C..C..........C..               730289
                                                         \                     
                                                         |                     
                                                         G
468       347462   .G.......C.A..T...                                            347479
468       809432   .T.......C....                                                809419
468       326722   .T...A...C.A...........A..A...C............G...A..            326771
468       607263   .........C...                                                 607251
468       208      .............CA.T...G........--.......GG.......G..A..         158
468       567289   TG..A....C....T.T...A..                                       567311
468       688277   TG......CC....C.T...G.....................T...                688232
468       371498   .G.......C...AT.T...TG....                                    371473
468       385238   .G.......C....T.T...A......T..                                385209
468       528060   .....A...C.A...........A..A...C.....T.......C..               528014
468       189197   .....A....GA....T...A..AA.A...C............A...A.A....A.....  189137
                                                          \                    
                                                          |                    
                                                          A
468       451089   .....A...C.AA..........G..A..--......G......C..T.AT...A....T  451146
468       552780   T..A..T.......T.T...A.A....T..                                552751
468       520457     ...A.....A...........AA.A............G.........AA....-....  520397
                                                        \       \              
                                                        |       |              
                                                       AG      AC
468       488337   --.......G....T.T...G..A...                                   488361
468       541096   .G...T...C....T.T...A......                                   541070
103       277395   .....G...C....T.T...A......                                   277369
103       1036159  TG...GT..C.CA...T.............C.........                      1036120
103       408516   .A......C.T...T.T.T.G.....                                    408491
103       63724    .G.......C....TTT...A......T..                                63753
103       761292   TG.......C..C.T.....T......G..C.-..CT...C.....                761336
103       808713   .A.......C....T.T...G......T..A..                             808745
103       127708   .G.......C....T.T...G..                                       127686
103       328178   .....G...C......T......A..A...C............A.........-A.....  328117
                                                             \     \           
                                                             |     |           
                                                             T    GA
103       758705   .....A...C.AA...T...........T.C.A...A.T....G..                758660
103       1229626  TG.......C....T.T...G..A...T..                                1229655
103       285501   TG.......C..C.T.T...A......T..                                285472
103       224579   .G.......C..A.T.T...A..C...T..                                224550
103       878005   .G.......C....T.T.A.A......T..                                877976
103       491239   .G............T.TG.TT......                                   491265
103       222967   .A..C.T..C....T.T...T......T...                               222997
103       82398    .A.......C....T.T.....C....                                   82372
103       1333498  .........C....T.T...G......                                   1333472
103       1451021  .G.......C....T.T...G......                                   1450995
103       331636   .A....T..C....T.T...G......                                   331662
103       1208411  .A....A.....AAA.T...T......                                   1208437
103       986443   .A.......C....T.T...A.....                                    986418
103       1253446  GG.......C....T.T...G..                                       1253468
103       218064   .....AT..C.A....T......A..A.T.C.C...A.G.G.T....A.C......A.C.  218123
103       310040   .A...T...C....T.T...A..                                       310062
103       888588   TG..A.....G...T.T...G......                                   888614
103       912189   TG.......C....T.T....                                         912169
103       98492    TG.......C....C.T...                                          98473
103       1192233  .A.......C....                                                1192220
103       750412   TG.......C....T.T...A......T..                                750441
103       952670   --............T.T...G.........-.......G.......                952712
103       100548   .A...A...C....T.T.-.A......                                   100523
103       133337   .......G.C....T.T...                                          133318
103       1482626  .A.......C....T.T...A...A..                                   1482600
103       52149    .....T...C.AA...T.T...........C............A...               52195
103       699554   TG.......C....T.T...A...C..T..                                699583
103       241787   .T.......C....T.T....CA..................                     241747
103       200533   .A.......C....T.T...                                          200514
103       290970   .A.......C.AACA.T...TCA.......C......C....C....               291016
103       1229655  .....A..TC.A....T......A..A...C................-.A...AA.....  1229713
103       113949   .A.......C....T.T...                                          113930
103       888617   .....A...C.AA...T......A..C...C................               888663
103       476140   T........C....C.T...T......C..C..C...                         476176
103       397323   ........AC.A....T.........A................T...               397369
103       805457   .....A...C.AA...T......A..A....................               805411
103       634936   .....A...C.AA...T......A..A...C................               634982
103       1475824  ........AC.AA...T...T..G......C................               1475870
103       414784   .G.......G....T.T...A..                                       414762
103       312845   ......T..C.A....T......G......C...........                    312804
103       415988      ..A...C.A....T.............A............T...               416031
103       1031327  --.......C....T.T......                                       1031347
103       765298   .A.......C....T.T...A......T..                                765269
103       1091116  .....A...C.A....T..C...A..A...C........G.......               1091165
                                   \                                           
                                   |                                           
                                 TAT
103       185900   .........C....T.T...G..C...                                   185926
103       1486200  .A.......C....T.T.T.G.A....                                   1486174
103       54929    ...A............T...G.........A...T....                       54967
103       1217356  ..............                                                1217343
103       769374   A....A...C.AA...T......A..A...C...........                    769330
                                    \                                          
                                    |                                          
                                  GTT
103       829351   ...........A....T.......A......................               829304
                                                          \                    
                                                          |                    
                                                          C
103       287229   .T...A...C.A...-T......A..AG..C......C....T.C..-.C...A..A...  287172
103       287651   .G.......C....T.T...                                          287670
103       1168345  ......T..C....T.T...G.....                                    1168370
103       106712   .G.......C....                                                106725
103       480837   .A.......CGG..T.T...G......                                   480811
103       706168   .A.......C...CT.T...G......                                   706142
103       1265866  T.......-C.A....TG.G.CA.............A..                       1265903
103       1345116  .-............T.A...                                          1345134
103       633467   --............T..C..A......                                   633491
103       467774   --.......C....T.T...T......                                   467798
3914      46123    .AT......C....T.G...A...                                      46146
3914      108729   .A...G..AC....T.T...G......                                   108755
3914      48240    .A...T...A..--..T......A..........T.........T..               48196
3914      129487   .A.......C....T.T...G......                                   129461
867       37711    .A...A...C......T......A..C...C..........C.AC........         37763
867       172402   .........C.CT.A.T...T..CA.....ACAG...........                 172358
867       27298    TG.......C....C.T...T......                                   27324
867       269094   TA.......C....T.T...-.A....T..                                269066
867       247081   .A.......C..                                                  247092
867       332700   .A.......C....T.T...A......                                   332726
867       387589   .....G...C.A....T......A..A...C................               387635
867       215044   .....A...C.AA...T......A......A.A..............               215090
867       89625     ....A...C.A....T......A..A...C................               89670
867       162369   T...A.A..C....A.T...T......                                   162342
                                      \                                        
                                      |                                        
                                      A
867       337798   .A.......C...TT.T...A....                                     337774
867       362591   -....T...CTA....T......A..A...C......-.........A....          362640
867       256598   .A.T.....C...TA...........A.....                              256567
867       164544       .....C......T...T.....A..............                     164508
867       278729   .A.......CT...T.T..........                                   278703
684       417298   .A.......C.A....T...T.........CA...............A..T..--.....  417241
684       437596   TG.......C....T.T...G......                                   437622
684       682241   .G....G..C....T.TG..A......T..                                682212
684       439795   TG..C....C....T.T...A.........                                439766
684       357488   .A.......C....T.T...A..                                       357510
684       535362   .TG......CTA...AT.............C........C.......---...AA.....  535306
684       295232   .A....T..C.G....T......A..A...C.........                      295271
684       50175    .G.A.T...C....T.T...A......T..                                50204
684       19666    .A.......-....                                                19654
684       115023   ..T..A...C.AA.......T................................G..      115082
                                                        \          \           
                                                        |          |           
                                                      AGA          A
684       122592   .G.......C....T.T...G......                                   122618
684       517053   .A.T.....C....                                                517040
534       364481   T...A....C...AA.TG..T..AC............--.......T..A.T.A..T...  364538
534       106868   .G......AC..A.T.TG..A......T..                                106897
534       608091   .G.......C....TTT...A......T..                                608120
534       724168   .G.......C....T.T...G...A..C..                                724139
534       75148    .........C..A.C.T.G.G......                                   75122
534       255650   .A....T..C....T.T...G......                                   255676
534       605540   ....A....C..A.T.T......                                       605562
534       498524   TG.......A.A....T...T...T....TC..............                 498569
                                             \                                 
                                             |                                 
                                             A
534       252702   .A...A...C.A....T......G..A...C................               252748
534       114097   TG..A....C....T.T...A..C...T..                                114126
534       68377    .A.......C.....ATT......A.....                                68348
                   \                                                           
                   |                                                           
                   GATT
534       522312   TG.......C....T.T...G.A....                                   522338
534       596971   .A.......C....T.T...A..                                       596949
534       784669   .G.......C....C.T...                                          784650
534       170643   .....T...C.A....T.T....A..A...C......G...........             170595
534       232384   .A.A.....ATAA...T...G..A.....TC........G.........             232335
                    \                                                          
                    |                                                          
                    T
534       633688   ...........A..C.T...T.........C..........C.-.....             633735
534       201151   .AG.....TC....T.T.............A.....---T....T.C..C..T..C....  201095
534       470292   --.A.....C....T.T...G..C...                                   470268
534       258346    ........CGA....T.........A...C............-..C..AA..A..A...  258403
534       471881   AA.......-.A..T.T...T..A......C..................             471834
534       757029   --....T..C....T.T......A..A...C...........G....               756983
                                      \                   \                    
                                      |                   |                    
                                      T                   G
534       451534   ---...T...G.....T...T...A.....C....                           451503
534       613246   .........G.C..T.T...A..A...                                   613220
465       676332   .......C.C......T.............C.A..............               676284
                                                          \                    
                                                          |                    
                                                         AC
465       738715   TG....T..C....T.T...A......                                   738689
465       847049   .A..A....C.....TT.....--.....T....                            847018
465       834979   .A..............T......G......A..C.......C.A.....             834931
465       835977   .T.......-....T.T...AT.....                                   835952
465       846875   .....A..TC.A.A..T.............C.............C..               846829
465       823690   ...A.......A...TT.T...........C.........G..A...               823644
465       743216   TG.......C....T.T...                                          743197
465       717987     ...A...C.A....G.........A...C...........CA.....             717941
465       693183        ....C.A...TT.T.........T..................               693142
288       812562   .A....T..C....T.T...A..C...T..                                812533
288       1047179  TG.......C....T.T...A......T..                                1047150
288       824606   .A.A.....                                                     824598
288       750837   TG.......C....T.T...A......                                   750863
288       814379   .........C...AT.....G......                                   814353
288       150295   .G............T.T...G......                                   150269
288       586929   .A.......C....T.T...G..C...                                   586955
288       998272   TG.A.....C..A.T.T...G......                                   998246
288       502488   .A...T...C....                                                502475
288       692803   .....A...C.A....T......A.....T............TT...A.AA..AA.A...  692744
288       389542   TA.......CT...T.T...T..                                       389564
288       1110521  .G....T..C....T.T...A..                                       1110543
288       331377   .G.......C....T.T...G..                                       331399
288       992378   TG.......C....T.G...                                          992359
288       685694   .G............T.T...A......T..                                685723
288       166068   TG.......C....T.T...A..G...T..                                166039
288       309401   TG..A....C....T.T...A......T..                                309372
288       502733   GA....A..C....T.T...A...A..T..                                502704
288       526340   TG.A..TG.C....T.T...A......T..                                526311
288       973590   .....A.....A....T.A....A..A...C.............C..A.C...         973538
288       777885   .....A...C.AA...T......                                       777907
                   \                                                           
                   |                                                           
                   AGT
288       197631   .A...G...C....                                                197618
288       216316   .A.......C....T.T...A...                                      216293
288       673631   .........C...                                                 673643
288       537795   TG.......C.A..T.T...A......T..                                537824
288       829903   .G.......C.A..T.T...A..                                       829881
288       1062160  .G.......C....T.T...A..                                       1062138
288       204013   AA.......C....T.T...A.....                                    203988
288       371677   .T.......C....T.T...G......                                   371651
288       668732   .....A...C.A....T......A..A...C.............C..A.A...         668680
288       196384   .G...T...C....T.T.........A...C................               196444
                                       \                                       
                                       |                                       
                          AAGTCAGACCAGAA
288       806604   --..A....C.A....T.............C......................         806552
                                                               \               
                                                               |               
                                                              CA
288       902599   .....AT..C.A.T..T....G.A..A...C............A...               902645
288       1052338  .....A...C.A...TT.............A.....G.........--.A.......C..  1052395
288       1062132  .....A...C.A...........A..A..T......TG.....G.....             1062084
                   \                                                           
                   |                                                           
                   T
288       785500   .....A...C.AA...T......A..A...C..................A....A.....  785439
                                                                   \           
                                                                   |           
                                                                  AA
288       351871   .........C....                                                351858
288       707878   .A.......C....                                                707865
288       689462   GG.......CA...C.T...A......T..                                689491
288       820987   .....A...C.A....T......A..A....................               821034
                                                           \                   
                                                           |                   
                                                           C
288       939097   .A............                                                939084
288       1104145  ....A....C.A....T......A.......C...........-.....             1104098
288       1105730  .A............T.T...                                          1105711
288       86652    .........C.A...TT...T.....A...C.A.................            86602
                                                              \                
                                                              |                
                                                              C
288       160001   --....T..C...CT.T...G......                                   159977
288       1049956  --.......C......                                              1049943
288       255446   .....A......TA..T...G............C...--..............A..      255392
                                                                   \           
                                                                   |           
                                                                   A
288       891818   .A......                                                      891811
288       360478   .T......A.....T.TG..G......                                   360452
288       1007716  .                                                             1007716
288       592498   .A......TC....T.T...G......                                   592524
288       182432   GG.......C....T.T...G...A..                                   182406
288       259569   .........C....T.T...G......                                   259543
288       475667   .A.......C....T.T...A...A..                                   475641
288       646782   .AG.A...TC....T.T....                                         646762
288       683203   .........C....T.T...A..                                       683225
288       868438   .....A...C....T.T...A......                                   868464
288       961213   .G............T.T...                                          961232
87        234156   .T.....T.C....T.T...A......                                   234130
87        1744491  .........C....C.T...T...A..                                   1744465
87        321213   AG.......C....T.T.T...                                        321234
87        1732431  .A.......C....TAT...A..A...                                   1732457
87        1143667  .........C.........G...CA.....C........C..G......             1143716
                                                          \                    
                                                          |                    
                                                          G
87        1162355  .........C.........G...CA.....CC.......C..G......             1162306
                                                          \                    
                                                          |                    
                                                          G
87        1785836  .A.......C.....                                               1785822
87        671616   TA....T..C.A.A..T.TG..T.A............G....                    671575
87        1502397  .G.....CAC....T.T...G......T..                                1502368
87        63221    TG.A..........T.T...A......                                   63247
87        1387830  .....A...                                                     1387838
87        963297   .A.....T.C....T.T...G...                                      963274
87        1710605  .G...GA..CT...T.T...A......                                   1710631
87        1605194  TG.......C....T.T.T.A..C......                                1605165
87        1756752  .A..A....C....T.T...A......T..                                1756723
87        1192690  ........AC....T.T...G......T..                                1192661
87        127301   TG.......C....T.T...A......T..                                127272
87        964938   .G.....T.C....T.T...G......T..                                964909
87        1666522  .G.......C....T.T...G......                                   1666548
87        1745003  .G.......C....T.T...G..A...                                   1744977
87        660765   TG.......C....T.T...A......                                   660739
87        552167   TG.......C....T.T...A..A...                                   552141
87        1392180  .A.......C....C.AC..G......                                   1392206
87        1536566  ...A.A...C...AT.T...G.A....                                   1536592
87        127121   GG.......C....T.T...G...A..                                   127095
87        984879   .....A...                                                     984871
87        714371   TG.......C....T.T...G......                                   714397
87        144546   --....T..C....T.T.......                                      144568
                                      \                                        
                                      |                                        
                                      T
87        1001798  ........ACT...A.--T...A.......C.T..........A.....             1001750
                                                           \                   
                                                           |                   
                                                          CC
87        636707   TG.......C....T.T...                                          636726
87        1256957  .A.......C....T.T...A......T..                                1256986
87        1517322  TG.......C......T......A..A...C.A..........A...A.A...A.-....  1517255
                                \                                              
                                |                                              
                        GACAGCCAA
87        1718145  .A.......C....T.T...A......T..                                1718174
87        1229169  GA............T.T...A......T..                                1229140
87        897579   .G.......C....C.T...                                          897598
87        1169369  TG............T...                                            1169352
87        192379   .G....T..C....T.T...A................T...........             192427
87        1004433  TG...........                                                 1004421
87        1719434  AG............T.T...A..G..                                    1719409
87        272343   .....AT..C.A....T......A..A...C................A.CA...A.....  272283
                                                                         \     
                                                                         |     
                                                                         A
87        116003   TG....T......                                                 115991
87        182074   TG...T...C...                                                 182062
87        77197    TA.......G..---.T...A......                                   77220
87        1603196  TG.......C....T.T...A.....                                    1603221
87        1525538  .A....A..C....T.T...A......T..                                1525567
87        1210946  TG.......                                                     1210938
87        1436105  GG.......C....T.T...                                          1436086
87        202900   .........C.A...AT.............C..C...................         202956
                                                            \      \           
                                                            |      |           
                                                          ACC      A
87        1070041  .....A...C.AA...T......A..A...C...............C..C......      1069985
                                                                   \           
                                                                   |           
                                                                   A
87        1407283  .A.......C....T.T...A..                                       1407261
87        1573601  .....A...A.AA...T.T....A..A....................-.A...AA.....  1573543
87        1406915  .A.......C....                                                1406902
87        1495449  TA.A.....C....                                                1495436
87        1565926  .G.......C....T.T...G......T..                                1565955
87        1723113  --.T.T...-...CT.T.T.A......C...........G...A...               1723070
87        1198273  .....A...C.A.A..T......G..A...C..................AA...A....   1198214
                                                               \               
                                                               |               
                                                               A
87        590619   ...A.A...C.A..A.T......A..A...C...........                    590660
87        257779   ..T......C.A....T...T..........................               257827
                                                            \                  
                                                            |                  
                                                           AC
87        797779   .........C....T.T...G..                                       797757
87        275606   .....A...C.AA...T......A..A...C............G.....A....A....   275666
                                     \                                         
                                     |                                         
                                    TA
87        202193   .G.......                                                     202201
87        1474142  --.......C....                                                1474153
87        1499682  .A.---...C.A..A.T......A..A...C................               1499726
                                                        \                      
                                                        |                      
                                                        A
87        684269   .....A...C.A.A..A......A..A...C......G.........               684319
                                   \                                           
                                   |                                           
                                TGTT
87        637390   .....A...C.AA...T.....AA.............--..........-..CAA.....  637446
                   \                                                           
                   |                                                           
                   TT
87        1405101  .....A.....AA...T......A..A...C.....                          1405066
87        1149129  .G.......C....T.T...G...A..                                   1149103
87        840142                    .................G....C.........             840173
87        1618901  TG.-.....C....T.T...                                          1618919
87        604825     ...A..........T.............-...........                    604863
1375      273702   .GG......C....T.T..........T...                               273672
1375      153453   .....G...C.AA...T.T....A..A.TTC...T.......                    153494
1375      136520   .....T.....A.A..T......A..................T......AA.....-...  136581
                                                           \                   
                                                           |                   
                                                         ATC
1375      361353   .........C....T.T...A......T...                               361323
1375      16736    .........C....T.T...G......                                   16762
1375      61583    .....A...C.AA...T.....AA..A..............C.A.....             61631
1375      183374   TG.......C...A..T...A..                                       183352
1375      142576   --..T....C....T.T...                                          142559
1375      98451    --....A..C....T...T.A......                                   98475
858       266087   .G............T.T...                                          266106
858       258968   .G............T.T...T.....C.TG..AA............                258922
                                                          \                    
                                                          |                    
                                                          C
858       40912    TG..........A.T.T...A..C...T..                                40883
858       214213   TA.......C....T.T...A......                                   214187
858       31303    .........C....T.T......                                       31325
858       343553   .A............T.....G..                                       343531
858       25119    TG.......C....T.....G......T..                                25090
858       236005   ..T..A...C.AA...T......A..A...C.A................A....A.....  236064
858       32236    .A.......C.....GT.............C.........C...-....A....A.A...  32294
858       105576   ......T..C.A....                                              105561
858       282484   .A.......C....T.T.................T......                     282444
858       154912   ...A.T...C.A....TT............C...........CA.....A....G.....  154851
                                                                    \          
                                                                    |          
                                                                   AG
858       250167   .....A.....A....T...AGAA..A...C..................             250119
858       238497   .....A...C.AA...T......A..A....................-.A...-A.....  238554
858       289631   .....A...C.AA...T......A..A...C................               289677
858       177579   .G.......C...                                                 177567
858       130495   .........CTG...AT.............C..................--..A.C....  130553
                                                            \                  
                                                            |                  
                                                            C
858       196271   .A.......C....T.T...                                          196252
858       318811          ....A....T.........A...C.................T.-.....      318860
                                                              \                
                                                              |                
                                                             AC
858       251068       .....C......A............T...............                 251110
                                                        \                      
                                                        |                      
                                                       TT
467       811278   .A.......A....T.T...A......                                   811304
467       291837   .G.......C....T.TG..G......T..                                291866
467       842971   .........C....T.T......A..A...C.....TG.........               843017
467       787430   .A.......C....T.....G......                                   787404
467       253291   .G.......C....T.T...A..C...T..                                253262
467       672275   .A.......C....T.T...G..A....                                  672248
467       172076   .G.......C....TTG...G..G...                                   172102
467       305600   .........C....T.T...A......                                   305574
467       766217   .A.......C..T.C.T...G......                                   766243
467       692705   .A.A.....C..                                                  692716
467       794254   TG....A..C....T.A...                                          794235
467       565710   TG..T........AT.T...A..C...                                   565736
467       806395   .....A...C.A....T......A..A...C...A.T............             806443
467       633530   .....G...C.A.A..T.............C............A...               633576
467       312775   ...A.A...C.A....T......A..A...C................               312729
467       657666   ...A..T..C.A......T...........C............A..                657621
467       201377   .........CTA.A..............--..C.G..T...........             201331
467       740603   .A...A..AC.AT...T......A..A...A................               740556
                                                          \                    
                                                          |                    
                                                          A
467       738155   .....A...C.A....T......A..A...                                738126
467       561795   .........C..                                                  561784
338       425347   .G.......C....AAT...A..G...T..                                425318
338       482768   TG.......C....TGT...A..G...T..                                482739
338       252443   TG.A.....C.A...T...................                           252477
338       54823    .A............T.T...G......                                   54849
338       505901   .A............T.T...G......                                   505927
338       909726   .G.......C...CT.T...A..C...T..                                909697
338       31991    TG....A..C....T.T...G..G...                                   31965
338       53481    .GG......C....T.....G..                                       53503
338       101775   ...........AA.A.T......A..A..........T.........               101729
338       502603   .A.A.....C....T.....A......T..                                502632
338       947165   .A......CC...AT.T...A......                                   947191
338       313813   TG......AC....T.T...A.....                                    313788
338       589568   .......G.C....T.T...T..G...                                   589594
338       230598   .T..............T...T..CA..G......T......CT......             230646
338       188115   .........C....T.T...A..                                       188137
338       426446   .A.A.....C....T.T......                                       426424
338       207531   .G.......C....T.T...A..A...T..A..                             207499
338       46049    .A.......C.A....T...G..A..A...C.....AG....G......             46097
338       181023   .A...A...C..T.T.T...A..C......G.....TG................A.....  181087
                                              \                 \              
                                              |                 |              
                                              C              AAGC
338       608761   .....A...C.AA...T......A..A...C...................A..A..      608706
338       873205   ........AC....                                                873218
338       8785     .A.......C....T.T.T.A.....                                    8810
338       134194   .T.......G....                                                134181
338       424      TG.......C....T.T...A..                                       402
338       815596   .A.......C....T.T...A......T..                                815625
338       877544   .G..T....C....T.T...A......T..                                877573
338       796011   .A.A.....C....T.T...A......T..                                796040
338       322014        ....C...A.......G...........C..A......A...A.A...AA.....  322068
338       44006    .G.......C...CT.T...A......T..                                43977
338       932940   .A.......C....T.T...A..                                       932962
338       71246    .....A...C.A.A.........A..A...C.....T............--..--.....  71191
338       90574    ..............                                                90561
338       944186   --............T.T...G......                                   944162
338       258329   .....A...C.AA...T......A..A......................             258280
                                                           \                   
                                                           |                   
                                                           C
338       99611    .....A...C.A....T......A..A....................               99659
                                                          \                    
                                                          |                    
                                                         AC
338       548628   --...TG...GCA...TC.....A...................G...               548673
                                                           \                   
                                                           |                   
                                                           G
338       130726   .G.......C....T.T..........                                   130700
338       220452   .A.......C..                                                  220463
338       441870   .A....T..C....T.T...A......                                   441896
338       16246    .A.T.....C....T.T...A..C....A.C................               16192
                                   \          \                                
                                   |          |                                
                                   T    TCCAGGA
3238      134550   --.A.T...C....T.T......A..A...G............A...               134594
3238      45529    .G.......G...AT.A...TG.....                                   45555
3238      32264    .G...........AT.T...A..G...                                   32290
3238      82784    .G.......CT...T.T...G.....                                    82759
3238      4250     .A.....                                                       4256
3238      165956   TG.......C....T.T...A..                                       165934
3238      76270    .........C.A...TT...T.........C...........                    76229
3238      139763   .G.......C......T...G...T..                                   139789
1818      305896   .........C....T.T...A..G...C..                                305925
1818      68581    .G.A.T...C....T.T...G......                                   68555
1818      99975    .A.......C....T.T...T......                                   100001
1818      303873   .G.......C....T.T...A..G...T..                                303844
1818      230226   A...CA...C.A....T...A...A.....CA....A....C.AC....A....A....   230168
1818      308355   ..T......C....                                                308342
1818      137106   TG.......CG...T.T......A..A...C.....A..........A.CA...A.....  137168
                                                       \                 \     
                                                       |                 |     
                                                      TG                 A
1818      305621   .....A...C.AA...TG.....A......C................               305667
1818      101788   .........C.A....T...........G.C.A.........                    101747
1818      34109    TG.......C....T.T...A......G..                                34080
1818      162083   TG.......C....                                                162096
1818      224568   ---......C....T.T...G......                                   224591
214       896823   .A.......C....T.T...A..G...                                   896797
214       1101883  TG...G...CTAT...T......A..A.G.C..C..T............             1101835
214       1060268  .A...T...A....T.T.............C.......G....G.C.-.A..........  1060210
214       603049   TG.......C....T.TC..T.......T.C.C.G........A...               603095
214       1101216  .....A...C.A....T......A..A..--.....TG.........A.C......      1101271
                                                               \               
                                                               |               
                                                              CA
214       899062   .A...T...CT...T.T...G..A..                                    899087
214       925341   .G.......C.A....T.TTT........AC...................A..         925286
                                                           \                   
                                                           |                   
                                                         AAC
214       547188   .A.A....AC....T.T...A......T..                                547217
214       876415   TG.......C.A....T...........T.........                        876378
214       580268   .....T...C.A....T.T.T.C......TCC..........CA.....--..AA.....  580211
214       145191   TG.......C...AT.T...G......                                   145217
214       377439   GG.......C....T.T...A......T..                                377468
214       900333   .A.......C..AAT.T...A.A....T..                                900304
214       437752   .A.......C....A.T...G...A..                                   437778
214       1088483  .G...T...C....T.T...A......                                   1088509
214       350895   ....C....C....T.T...A......                                   350869
214       502598   .A...T...C....T.T...A..A...                                   502624
214       249853   .A.......                                                     249861
214       406171   TT.......C.A..T.T...G......                                   406197
214       593747   .G..A...AC....T.....A......                                   593773
214       89770    .A.......C..T.T.T.A.......                                    89795
214       467642   TA..A....C....T.T.T....                                       467620
214       984360   .A.......C....                                                984347
214       820027   TG.......C....T.T...A......T..                                819998
214       732218   .A............T.T...A..G...T..                                732247
214       926991   .A........T...T.T.GGA......T..                                927020
214       1201020  .A.......C....T.T..GA..A...T..                                1200991
214       1220387  TG.......A...TT.T...A......T..                                1220358
214       1107138  .G.T.T.G.C....T.T...A..C...T..                                1107167
214       410674   ..............T.T.-....A...                                   410649
214       373670   .G...........CT.T...G..C...T..                                373699
214       245250   .A.......C...CT.-...T.A.......C............                   245209
214       347889   TG.......A....T...T.GG.....                                   347863
214       73783    .A.......C.AAA..T......A..A...A................               73737
214       995128   TG.......G....                                                995115
214       799269   .GG......C....T.T...A......T..                                799298
214       655771   .A............T.T...A..G...T..                                655800
214       1003123  TG.......C....T.T...A..                                       1003145
214       998807    ....A...C.AA...T......G..A...C..................A...G..      998861
214       507589   .G.......C....T.T...                                          507608
214       1231275  .....A...-.AA...T......AA.A.T.C.....T.....--C........         1231226
214       733334   .A.......C....T.T...                                          733315
214       407979   .....A...C.AA...T......A......C.....TG...........             407931
214       922118   .....A...C.AA...T.........A...C.....TG...........             922166
214       390061   .G............T.T...                                          390080
214       147086   ....AG...C.A....T......G.......................               147133
                                                           \                   
                                                           |                   
                                                           C
214       1155955  .....A...C......T......A..A...C................               1155909
214       961981   .........C....A.T...T...A...........TT.....A...               961935
214       1140304  .....A...C.A...........A..A...C............A.....             1140352
214       1032915  TG.A.....C....T.T...                                          1032934
214       1189208    ..C....G.A....T......A..A.........TG...........             1189162
214       347859     ...A...C.AA...T......A..A...C..................A...A..A...  347801
                                                                   \           
                                                                   |           
                                                                   A
214       992801   .T.......C..                                                  992812
214       1014844  .A.......C......T.T....A..A...C.....TG.........A.CA..A..T...  1014904
                                     \                                         
                                     |                                         
                                     T
214       340250   .....                                                         340246
214       1122209  --.......C....T.T...A.T....T..                                1122236
214       732246   .....A...C.AA..T.......A..A...C............A.....A....A....   732305
                                                             \                 
                                                             |                 
                                                             C
214       589627    ....A...C.A...........G..A...C............                   589586
214       802179   --............T.T.............C....C....T..                   802219
214       564677   --.......C....T.T...G..C...                                   564653
214       1006352  --.......C....TGT...A......T..                                1006379
214       163031   .A.......C....                                                163044
214       252271   .A...........                                                 252259
214       851119   .A...TG..C.AA.......TT.A..A...C.............C..               851167
                            \                                                  
                            |                                                  
                           CC
214       258406   .A.A.....C.....TA......A..A...C.....AG.........A..            258349
                                 \                                             
                                 |                                             
                          TCTACAGA
214       593638     ..C....C.A.A..T..............................A..            593686
                                                        \                      
                                                        |                      
                                                        T
214       1058162        ...C.A....T.............C..C................            1058118
                                                           \                   
                                                           |                   
                                                           C
214       518341   .A.......C....A.....A..                                       518363
214       839788    ...........A..AT...A.-......T....................A....       839734
                                                            \                  
                                                            |                  
                                                           AC
200       797572   TG......CC....TA....A..G...                                   797598
200       750308   .A.......C....T.T...T......                                   750334
200       182987   .........C......T...........G.C............A..                182942
200       1188647  TA............C.T...                                          1188628
200       193956   TA.......C....T.T...G.A....                                   193982
200       974692   TA.......C....C.T...T..                                       974670
200       1080069  .AC......C....T.T...A..G...T..                                1080040
200       617680   .A......AC.A..T.T...T......                                   617706
200       1042365  GG......T..A....T............TC..A........C...C..             1042413
200       877641   GG.A.....C......T.............C............G...               877595
200       429442   .........C....T.A...G......C..                                429471
200       231739   .G.......C....T.T...A..A...                                   231765
200       343793   .T.......C....T.T..GG......                                   343767
200       1201198  .G...A...C.A....T......A..AG..C...........                    1201157
200       1123755  .T.......C....T.T...T......                                   1123781
200       1113807  .G.......C....T.T...G......                                   1113781
200       230232   TG...........AT.T...GG.....                                   230206
200       630552   --.A.....C.....                                               630564
200       434477   .G....T.TC....T.T...A.....                                    434452
200       129485   TG.-.....C....T.T...A......                                   129460
200       1139463  .....A...C.A....T.A....A..A...C.............C..A.C....A.....  1139404
200       438714   T....A.....A....T.TGA..AA.....C.A...TT.....A...               438668
200       229898   GG.......C....T.T...A..A.....T.G..T.--...........             229945
                                       \                                       
                                       |                                       
                                       T
200       965486   .G............T.T...                                          965505
200       1226185  TA.......CT..A..TT..........A......AA..C.......               1226231
200       521348   TG...AG..C....T...                                            521331
200       654968   .....A...C.AAA..T.T.G..AC....TC.........C......A.T...         654913
                                     \                   \                     
                                     |                   |                     
                                    TG                   C
200       1064078  ......T..CT...T.T...A......                                   1064104
200       351576   TG..A....C....T.T...G......T..                                351605
200       454252   TG..A....C....TAT...A......T..                                454223
200       192519   ....A....C....T.T...A...                                      192542
200       1238207  .A...A...C.A....T...G..A..A...C...T.TG....                    1238166
200       197788   .........C....T.T...                                          197808
                     \                                                         
                     |                                                         
                     A
200       397386   .....A...C.A..ATT......A..A..TC.............C..A.C...--.A...  397329
                   \                                                           
                   |                                                           
                   T
200       166869   .....A...C.AA...T......A..A...C............AC..A.....G..A...  166929
                                                                      \        
                                                                      |        
                                                                      A
200       525022   .AG.A....-...A.A.C..GTA.........A...                          525056
200       590852   .G.......C....T.T...                                          590833
200       1079356  .........C.AA...T.............C.....T.....GA...T....          1079407
200       439985   .A...A...C.A...........G..                                    439958
                                   \                                           
                                   |                                           
                                  TT
200       599310   .....T...CTA....T...........................C..               599264
200       455506   .........C......TG..G.A..........CG............               455460
200       293955   .....A...C.A....T......A..A..TC...........C....               294001
200       793222   .....A...C.A..A.A......A..A...A................               793176
200       882402   .T......AC......T.......C...T.C..C.......                     882362
200       1095445  .A.......C....T.T...                                          1095426
200       186368   .A............T.T...A......                                   186334
                     \                                                         
                     |                                                         
                   CGATTTCA
200       742212   .....A...C.A....T......A..A...............                    742171
200       1298011    ...A.....A....T......A..A...C.............C..               1298055
200       633389   .....A...C.AA...T......A..A...C...........G......A....A....   633448
                                                               \               
                                                               |               
                                                               A
200       957432   --.......C....T.T...G......                                   957408
200       1144429  --.......C....T.T..TT......                                   1144405
200       1117322  .....A.....A....T......A..A...C...........C......             1117371
                                                             \                 
                                                             |                 
                                                             G
200       822008   .T.......C......T...T..CAG...A.--...A......                   821968
200       999823   .A......CC....                                                999836
200       292248   --.A.....C....T.T...A.........                                292275
200       249291   TG.......C....T.T.A.G......                                   249317
200       816629   .........C.C..T.T...G......                                   816603
200       889650   .....A...C.AA...T......A..A...C.............C..A........A...  889711
                                                        \             \        
                                                        |             |        
                                                        A             A
200       536314   .........A.GA...T.............C...T.A..........T..A...        536260
                                                    \                          
                                                    |                          
                                                    T
200       434873   .....A...C.A....T......A..A....-............-........         434923
200       89808    .A.......C....T.T...A......                                   89834
200       152711   .....A...C.A..A.T...T..-......C.............-........-A.....  152655
155       605805   TG.......C......T.T.G........TC..C...T.....T...               605759
155       794562   .A.......C....TTT..---........----.......G.....               794601
155       999695   .A.......C..C.T.T.........C...C.......                        999658
155       27208    .A......A..A.CA.T...T.........C............                   27166
155       327913   .A..A....C....TTT.T.........T.C.........C..G..                327868
155       684982   .T...A...C.AA...T......A..A...C....                           684948
155       621140   .T.......G...................A....                            621173
155       559475   TG.......C....T.T...T..                                       559497
155       322306   .A.......C..T.T.T...G......                                   322332
155       657139   .A..T....C....T.T...G......                                   657113
155       594598   .A.......C......T...                                          594617
155       850460   TGG..T...C....T.T...A.....                                    850485
155       940078   .A..A....G.A.A..T......A..A...C..................             940028
                                                              \                
                                                              |                
                                                             AT
155       690111   TG...T...A....T.T...G..                                       690133
155       469481   .G.T.....C....T.T...A..C...T..                                469510
155       335880   .A.......C....T.T...A.T....T..                                335909
155       161080   .G.......C....T.T...A......T..                                161051
155       416335   TG......TC....T.T...A......                                   416309
155       1192118  .A.......C....                                                1192131
155       424554   .A.......C....T.TG.....A..                                    424529
155       734563   .....A.....AA.A.T......A..A................A...               734517
155       437170   .........C....T.T...G.T.....T.C.C................             437122
155       884865   .........C....ATT.T.T..A.G..A.C....A...G.......A....G..       884920
                                                          \                    
                                                          |                    
                                                          T
155       24064    .A...T...C...AC.T...G......T..                                24035
155       151224   .G.......C..-...T....G.A...                                   151199
155       203058   .G...A...C..-...T...A......T..                                203086
155       381104   TG.......-..T...........A..                                   381131
                                     \                                         
                                     |                                         
                                    TC
155       181223   --....T..C....T.T...A..                                       181243
155       412172   TT...GT..C.AC...T...GT.......T..........                      412211
155       198466   .T..............T..TT...AG..T..G..T..-....G......             198513
155       211020   .....A...C.AAC..T......A..A...C..................             211068
155       1906     TG............T.T...A....                                     1882
155       180907   .........C......T...GT..A............C.......                 180951
155       503984   .G.......C....T.T...G...A..                                   504010
155       657110   .....A...C.A..A.T......A..A...C................               657064
155       623623   .A.......CT...T.T...TT...........C.........A...               623670
                        \                                                      
                        |                                                      
                        G
155       629396   .....A...C.A....T.T....A..A...C...A..............--...A.....  629453
155       1324157  ....C....                                                     1324149
155       21044    .A..A....C....                                                21057
155       919069   --.......C....T.T...G......                                   919093
155       210993   --.......C....T.T...G......                                   211017
155       420281   .....A...C.A....T......A..A...C................A..A..AGGA...  420220
                                                          \                    
                                                          |                    
                                                         AA
155       1128954  .A...A...C....T.T...A......T..                                1128925
155       233311   .G.......C....T.T...G......                                   233337
155       962709   .A.......C....T.T...T...A..                                   962683
155       594627   .....AG...TAA...T......A..A...C......-.......C.A.A..........  594686
                                                                              \
                                                                              |
                                                                              C
155       515320   .A.......C.C..T.T...                                          515301
155       777699   .........C.G.AA................................               777748
                                              \         \                      
                                              |         |                      
                                             GC         A
102       651081   TG..C...CCG...TGT.T.G..CA.....A...A............               651127
102       1120998  .A...G...C....T.T...G......                                   1121024
102       671550   .....A..TC.A....T......A.GA...C.........C.....C..-.C.....C..  671608
102       477040   TG.......C.A...GT......A..A...C..........T.-.....             476993
102       278422   TG.......C....T.T...A....                                     278398
102       214849   .A...A...C....T.T...T..A....AT...........                     214889
102       185812   ......T..C....T.T...A..A...G..                                185841
102       938799   .A.......C....T.TG..A..A...T...                               938769
102       1244203  TG.......C....T.T...A.A....T..                                1244174
102       1262376  .........CT...T.T...G.......                                  1262349
102       1020975  .G..............T...A..G...                                   1020949
102       153507   .G.......C....T.A...G......                                   153481
102       365570   .A.......C....T.T...GG....                                    365595
102       438480   GG.......C....T.T...G.....                                    438505
102       718479   .--...T..C....T.T...G......                                   718455
102       1011883  .A.......C....T.T...A...                                      1011906
102       233453   .A.......C....T.T...T..                                       233475
102       296135   .A.A.....C....T.T......                                       296157
102       296254   .A.A.....C....T.T......                                       296276
102       473409   .....A...C.A...........A..A...C.......G....A...A.A...AA.AC..  473468
102       1196433  --.......C....T.T...                                          1196450
102       500269   .A...G...C....T.T...                                          500250
102       821578   TG.......C....T.T...A..C...T..                                821549
102       1669355  .A.......C....T.T...A......T..                                1669384
102       1345276  ..............T.T.T.A......T..                                1345305
102       1210645  .A.......G....T.T...A......                                   1210619
102       624500   TA.......C.............A..A...C..................A......      624575
                                 \  \                              \           
                                 |  |                              |           
                      TCTACAAAGCGA ATGGTT                         TA
102       763910   ....AA..TC.A.A..T......A..A...C..........TC....-..A...G.AC..  763852
102       1232315  .....G...C....                                                1232302
102       630310   .A.......C...                                                 630322
102       444930   .G.......C....T.T...A..                                       444952
102       495917   ....A.T..C....T.T...A..                                       495939
102       442846   TG.......C....C.T...A......T..                                442875
102       841582   .....A...C.AA...T......A..A.G.C...................A..         841634
102       1022036  AG......-C....C.T...G...                                      1022058
102       197900   .A.......C..A.T.T...                                          197881
102       710045   .....A...C.A....T......A..A..............C..C..               709999
102       587987   .A.......-.....G.......A..A.A.C.......................A.A...  587923
                                    \                          \               
                                    |                          |               
                                 TGTT                         AA
102       408304   .........CTG....T....................                         408268
102       841554   TG..A....C...CT.T...A......T..                                841583
102       722324   .....A...G.A....T......A..A...C.............C..               722278
102       965787   .....G....T...T.T...G..                                       965809
102       183607    ....A...C.A....T......A..A...C................               183562
102       674471     .......C...A..T.......................G......               674427
102       1211088  .A.......C....T.T...G......                                   1211062
102       293760   --.......C....T.T...G......                                   293736
102       1079684  --.......C..T.T.T...G......                                   1079708
102       1136112  ....AA...C.A....T......A..A....................A..A..         1136059
                                                          \                    
                                                          |                    
                                                          A
102       805158   --.......C...ATGT...G...A.................                    805197
102       931648   .A............T.T...G.......                                  931621
102       549983   .G.....T.-.A.A..T......A..A......................             549936
102       265927   --.......C....T.T...G......                                   265903
102       495121   .G.......C....T.T.T.G......                                   495147
102       965179   .........C....T.T...G......                                   965153
102       685429   .T.......                                                     685437
102       826054   .A.......C....T.T.T.G......                                   826080
102       599135   .....A...C.A....T......A..A...C......-...........             599182
102       169645   .A.......C..T.T.T...A..A..                                    169620
102       470783   .G.....G.C....T.T...A......T..                                470754
102       1121027  .....A.....A...TT......A.....--................A..AT....      1121080
7356      37289    .A..A....C....A.T...G.....A................A...               37335
7356      36501    .A............T.T...GG.....                                   36475
1148      162398   .........C....T.T...T..                                       162376
1148      310923   TG.......G.G..T.T.T.G......                                   310897
1148      450144   ..............T.....A......T..                                450173
1148      378529   .A.......C....T.T...A......T..                                378500
1148      164546   .....A...C.A....T......A......A......................A..A...  164485
                                                               \     \         
                                                               |     |         
                                                               A     A
683       508818   .A.......C....T.T...A......T..                                508789
683       339050   .A.......C....T.T...G.C....                                   339076
683       266967   .G.......C....C.T...A..C...T..                                266938
683       654812   .T.......CT.....T...G........TC............A...               654858
683       471090   TG.A.....C...A..T...T...T....                                 471118
683       539571   TG.......C....T.T...GG.....                                   539597
683       377164   TG.......C....T.T...G...                                      377187
683       641779   .A...T.......CT.T...G......                                   641753
683       523390   .T...T...C......--T.G..C........A.G......                     523428
683       662310   TG.......C.CA.T.T...A...T..T..                                662281
683       502909   .........C....T.T...A..A...                                   502883
683       391672   .....A...C.A....T......G..A..TC..................             391720
683       645051   .....A...C.A....T......A..A...C...........C...C..C......A.C.  645111
                                                                   \           
                                                                   |           
                                                                   A
683       445531   .....A...C.A....T......A..A...C.......................A....   445590
                                                                     \         
                                                                     |         
                                                                     A
683       436443   .....A...C.AA...T......A..A.....A.....C...                    436402
683       646928   A.....A....AT...T......A..A..AG......GG..........             646869
                       \      \                                                
                       |      |                                                
                       A AAGGACACCT
683       679280   TG.......C....TAT.....A......TC................A.A...AA.....  679220
                                                        \                      
                                                        |                      
                                                        A
683       442143   .A.........C....T.....CA..A...C............                   442100
                               \                                               
                               |                                               
                               A
683       493382   --.......C...CT.T...G......                                   493358
683       426434   .A.A.....C.....T..T.G.........C........G....C..A.A...         426487
                                          \                                    
                                          |                                    
                                          T
683       643729   .....A...C.AA...T......A..A......................             643778
                                                         \                     
                                                         |                     
                                                         G
683       663423   .A.......C....T.T.G.G......                                   663397
469       753095   TG.......C..A.T.T...A......C..                                753124
469       284002   .A.......C....T.T...A.T....                                   283976
469       706227   TA..A....C....T.T...A......                                   706201
469       667796   .....AA.AC.A....T.T.......A.T.C..A.......G.A...               667750
469       551227   T...A....C.A....T.............C.T....T...                     551267
469       328901   .A......TC....T.T..........                                   328875
469       834316   .G..C....C....T.T...A......T..                                834345
469       547200   .T..A....C....T.T.T.T...C....A..A.A.-........                 547244
                                                  \                            
                                                  |                            
                                                  C
469       421111   .G.......C....T.T..CT......                                   421085
469       102280   TG.......C..A.T.T...G..                                       102302
469       783750   .....A...C.A...                                               783764
469       205440   .G.......C.....                                               205426
469       362856   --......AC....T.....A......                                   362880
469       697696     ...A...C.A....T.TGT..A....G.C......................AA....   697752
469       581080   .....A...C.A....T......A..A...C................A.--..A..A...  581137
469       199451   .A.......C....T.T...A...                                      199474
469       421081    ....A...C.A..C.T......A..A...C..................             421034
469       475023    ...A....C.A....T....T....A...............CA.....             474976
469       310587   .A....T..C..A................TC..........                     310627
469       411299   ....A..G.C.A....T..T..........C................               411345
469       194179     ...A...C.AA...T......A..A...C..................             194225
469       261614   .T..-....CT.T.T.T...........T.CCA.........TA.....             261567
469       343117   .....A...C.AA..TT.....AA..A...C..................A....A.....  343056
                                                                \              
                                                                |              
                                                               AC
469       665297   .G.......                                                     665289
469       256252   .........C.A....T.....--..A...........                        256287
469       339763   .G.......C....T.T...A..C...T..                                339734
32        444372   TG.......C.....TT...G.....A...                                444401
32        2143362  TG.A..........TAT...G...T..                                   2143388
32        1945082  TA.......C.....AT...A........T.A.......G...                   1945040
32        497187   .G.......C.AA...T.T....A..A...C......T...........             497235
32        290990   .G.......C....T.T...G...-.....                                290962
32        1917142  .T...T...C....T.T...A....                                     1917166
32        207618   .A..T....C......T..T.T...G..TTC.....T..C.......               207664
32        411067   .G.......C....T.T...                                          411086
32        1228615  TG.......C...AT.T...A......T..                                1228586
32        751577   TG.......C....T.T...A..C...T..                                751548
32        1942433  .G..T.........T.T...T......                                   1942399
                    \                                                          
                    |                                                          
                   AAGTGTTT
32        375260   .A.......C..T.T.T...A..C...                                   375286
32        164461   .A...A...CT...T.T...T......                                   164487
32        214061   .A.......C....A.T...T..A...                                   214087
32        862581   .A......TC....T.T...G..G...                                   862555
32        1594082  AG.......C....T.T...TT.....                                   1594056
32        1615806  AG.......C....T.T...TT.....                                   1615780
32        1718177  .........CT...T.T...A......                                   1718203
32        850031   .AT......C....T.T...G.....                                    850006
32        1838672  .A....T..C....T.T...G...T.........G..C.........A.A...         1838618
                                           \                                   
                                           |                                   
                                          AG
32        309963   .A.A.....C....T..T..A..                                       309941
32        396577   TG.......C....                                                396590
32        479618   TG....T.CCT.....T...G.CA......C............G...               479665
                                                          \                    
                                                          |                    
                                                          C
32        695574   TA.......C....T.T...G..                                       695552
32        209782   --.......C....T.T...G......                                   209758
32        214542   .G.......C..A.T.T..........T..                                214571
32        613963   TG............T.T...A......T..                                613992
32        1085302  TG.......C..                                                  1085291
32        1377729     ......C....TTT..........G.............C.G..GA..AC.AA.....  1377673
32        1827673  T....A...C.A.A..--T.....A.....C..........G.A...               1827629
32        249335   .T.......C....T.T...A.........C................               249279
                                              \               \                
                                              |               |                
                                      TCCAGCAAA               G
32        462698   --....T..C....T.T..........                                   462674
32        1835803  TG....T..C....T.T...AC.....                                   1835829
32        1775885  .A.......C...AT.T...A......T..                                1775856
32        384010   ..TA.....GG.-A.AA......A..A.........GT.........-.C...-A.....  384067
                                                      \                        
                                                      |                        
                                                      T
32        1581172  .........C..C.T.T...A......                                   1581198
32        1840320  TG...T...C......T...A......                                   1840346
32        1456537  TG.......C...AT.T...G......                                   1456511
32        1890432  .T...A...C.A...A....T..A..C...C...T........G...               1890386
32        1381701  AG.......C...................TC......C...........             1381765
                                 \   \                     \                   
                                 |   |                     |                   
                          TCTACAGA GGGCTG                 GT
32        1841710  .A.....G.C....T.T...A..                                       1841732
32        1709105  .G.......C....T.T...A......T..                                1709134
32        930516   .....A...C.AA...T......A..A...C................A.AG...A.....  930456
                                                                         \     
                                                                         |     
                                                                         A
32        354918   .........                                                     354910
32        1803823  .A.......C....T.T...                                          1803842
32        1815180  .....A...C.AA...TCT....A..A...C............AC..T.....--.....  1815238
                   \                                                 \         
                   |                                                 |         
                   ATCT                                              A
32        930544   .AG......C....                                                930531
32        1848157  .A.......C...AT.....G.A....                                   1848131
32        1819409  --.......C...A..T..........T..                                1819436
32        1486251  --.TT....C............A.....T.C..........                     1486289
32        1942396  .....A.....A.A..T.............C.C..............               1942348
                                                            \                  
                                                            |                  
                                                           AT
32        1715668  ...........A...ATG........A...C..C...............-...-..A...  1715609
                                                           \                   
                                                           |                   
                                                          AT
32        1571674  TG..T.........                                                1571687
32        705066   .....A...C.A....T..C...A..A....................A..A..GA.AG..  705006
                                                          \                    
                                                          |                    
                                                          A
32        305057   .....A...C.AA...T......A..A...............--C....A....A.A...  305000
32        330438   .T...A...C.AA...T......A..A...C..........                     330478
                   \                                                           
                   |                                                           
                   T
32        2274694  .A..T....C....                                                2274707
32        1836951  .....A...C.A.A..T...A..A..A......................AAC.AA.....  1836891
                                                          \                    
                                                          |                    
                                                          A
32        1723424  .A.......C....T.T...G......                                   1723450
32        226010   .A.......C....T.T......G...                                   226036
32        637328   TG.C.....C...TT.T...G..G...                                   637302
32        356247             .............GA........................             356208
                                 \                                             
                                 |                                             
                                 A
14        2060795  TG.......C....T.T...A..A..                                    2060820
14        2247496  .A..T....C..A.T.T......G..A.......T...G.TG.....               2247542
14        1719530  .A.......C....A.T...A....                                     1719554
14        2063819  .A.......C...AT.T.A.G......                                   2063793
14        1042778  .A........G...TTT.............C...........                    1042819
14        443810   .A.......C....T.T...T......                                   443784
14        652043   .A.A.....C....TTT..........                                   652017
14        979948   .A..C.........T.T.T........                                   979974
14        1113948  TG...G...C....T.T...T......                                   1113922
14        536192   .T..A....C....T.T...A...A..                                   536218
14        1759268  TG...A....G...T.T...A..                                       1759290
14        883026   .A.......C....T.T...G..                                       883004
14        1166179  AG.......C....T.T...                                          1166160
14        988177   TG.......C....T.T...A..G...T..                                988206
14        772171   TG.......C....T.T...A......T..                                772200
14        2440646  .A.A.A...C....T.T...A......T..                                2440675
14        1192459  ..............T.T...A.T....T..                                1192488
14        1692657  TG.......AT...T.T...G......T..                                1692686
14        591908   .........C....T.T...A......                                   591882
14        811567   TA.......C....T.T...A......T..                                811596
14        526333   .G............                                                526346
14        1877309  .A.......C..                                                  1877298
14        966704   .G.......C..-----..........                                   966683
14        1692685  .....G...C.AA...T......A..A...C................A.A...A......  1692746
                                                                          \    
                                                                          |    
                                                                         AA
14        1101590  .A.......C....T.T...A.A....                                   1101616
14        1734057  .....A...C.A....T.....AA..A...C............A...               1734011
14        842942   .....A...C.AA...T......A..A...C...........CA.....--.....A...  842999
14        2145329  .....A...C.AA...T......A..A................A...               2145283
14        1085849  .....A...C.AA...T...T..A..A...C..................A....A.....  1085909
                                                               \               
                                                               |               
                                                               A
14        1815144  T..A.....C....T.T...T......                                   1815170
14        576700   TG.......CT...T.....A..G...T..                                576729
14        1487565  --...T...C...T.-T...T..CA.....C.A.........                    1487603
14        711612   ...A.G...C.AA...T......G..A...C................A.A...A.-....  711671
                                                        \                      
                                                        |                      
                                                        A
14        1655299    ....A.....T...T......CA...........A............A...A...     1655241
                                                          \                    
                                                          |                    
                                                       AAGC
14        754535   .A............T.T...                                          754554
14        2275300  .G......C.....T.T...A.A....                                   2275326
14        1852448  .............                                                 1852436
9189      40029    TG.........A.A.TT.T...........C...........C.......A..         40081
3118      51942    ...A.A...C.A....T...A..AC.-................A...               51895
                                                         \                     
                                                         |                     
                                                        GG
1162      392556   .A.......C......T...G.TG...G..AG...........                   392598
1162      416896   TG....T.............G......T..C.....G......G....              416944
                                                      \                        
                                                      |                        
                                                      T
1162      312686   .........A....T.T..GT....                                     312662
1162      403862   .G...T...C....T.T...A..                                       403884
1162      214340   TG.......C....T.T...A......T..                                214311
1162      320204   --...G...C....T.T......A..A.T.CA.......C.......               320248
1162      200481   .....A...C.A....T......A......C..A....G...                    200522
1033      188555   TG..TG..AC.AA...T......A..A.A.G.....TGG..........A....A.....  188496
1033      218699   .....A...C.A....T.....CA..A.........T............-A..TA.G...  218641
1033      235225   .A.......C....T.T...G......T..                                235196
1033      233985   .G.......A....T.T...G......                                   233959
1033      357360   GG.......C....T.T...A......T..                                357331
1033      222914   .A.......C....                                                222901
1033      286098   .....A.....AA...T......A..A...C..............                 286054
1033      51391    --.......C....T.T...A..                                       51411
1033      481291    .....T..C......T.......A.................                    481251
1033      492041   --T......C....T.T...G......                                   492017
972       540163   .A......-----...T...T..A..A...C..................--.........  540216
                                                                         \     
                                                                         |     
                                                                         A
972       286144   .A.......C...AT.T...G...A..                                   286170
541       730506   TG....A..C......T...G.A.....GTC......C....                    730547
541       50469    .A.A.....C....T.T...A.A..G..                                  50442
541       285825   .A..C....G....C.T...T....                                     285801
541       39130    TG............T.T...A..G...T..AGAA.CA............             39179
                                                           \                   
                                                           |                   
                                                           C
541       303263   .A...A...C.A.AA.T...T.........C................               303216
                                                          \                    
                                                          |                    
                                                          A
541       377997   .........C.AA...T......A..A...C...........CA.....A...AA.....  378059
                                                                   \           
                                                                   |           
                                                                 AAA
541       222189   TG.......C....T.T...G..C...T..                                222160
541       277387   .........C.A..A.....T..C......C.....--G.........              277342
541       226989   TGG......C....T.T...GT.....                                   227015
541       789242   .G...A...C..A.T.T...G......                                   789268
541       61056    TG.......C....T.T...A.....                                    61031
541       176932   TG.A..........T.T...A..                                       176954
541       146738   .A............T.T...A.....C..                                 146766
541       279975   .........C.AA...T.T.T.......T..............A...A.A...-A.....  279917
541       241244   TG.A.-T..C....T.T...A......                                   241269
541       151568   .A...........TA.T.T.T...........A...TT.G.......               151522
541       20202    .....A...C.A.T..T......A..A...C..................--..A..G..C  20145
541       505417   .A.A.....C....T.T...G......T..                                505388
541       381049   .A.....                                                       381055
541       725089   .T.......C....T.....G......                                   725063
541       5031     ..T..T...C.AT...T....................-...........             5078
541       485937   .....A...C.AA...T......A..A...C.....T............A...A..A...  485997
                                                        \                      
                                                        |                      
                                                        G
541       625951   .A......TC....TGTG..A......                                   625925
541       764539   .....AT..C.A....T...T..--.C...C..............G...A....A.....  764597
                                                                              \
                                                                              |
                                                                              C
367       358529   .A.......CA...T.T...A......T..                                358558
367       138079   .A.......C....T.T...-T.......TC........T...                   138038
367       944120   TG.......C....                                                944133
367       75215    .A...T...C....T.TG..A..G...T..                                75244
367       237645   ......T..C....T.T...A..C...T..                                237616
367       552515   .G.......C....T.T...A......T..                                552544
367       876060   AGG.C....C....T.T...A......T..                                876031
367       352016   .A.......C....T.T...G......T..                                351987
367       85313    AG.......C....                                                85326
367       579724   ......T....A....T.............C..C..T.....                    579683
367       589333   TG..AA...C....T.T...A.....                                    589308
367       513828   .....G...C.A....T...G..A..A...C......C...........AA....       513882
367       265463   ........TC.A....T...G.........C.....GG.....A...               265417
367       328731   .A.......C..A.T.T...                                          328750
367       96425    .........C.A...............T..C.A...T.....CA.....             96377
367       371775   .....T...C.A....T.T.T.........C...........CA.....             371727
367       289765   .....A.T.C.A....T.T.T.........C....C.............--...A.A...  289822
367       307235   .....AT..C.A....T...........T............C.A....              307282
367       236569   .A.......C....T.T...A......T..                                236598
367       861682   .....A...C.AA...T......A..A...C..................AA...A.....  861622
                                                                  \            
                                                                  |            
                                                                  C
367       839144   .....A...C.A....T......A..A...C............A...               839190
367       133778   .A..T....C.A..A.--T....A..A...C.....G..........               133823
                                                       \                       
                                                       |                       
                                                       G
367       470981   .....A.....AA..........A..A.G.C...............                471026
367       569060     ...A...C..T...T......A..A................A...               569104
367       161520   TG.......C......T......A..A................A...               161462
                                 \                                             
                                 |                                             
                      TCTACAGCCAGG
367       230901   .....A..........T.....AA..A...........T....                   230943
367       379226   ....T....-......T...A...A..                                   379200
                                  \                                            
                                  |                                            
                                  T
367       441309   .........C.A....T.........C............C...G...G..            441359
                                                         \                     
                                                         |                     
                                                         C
367       255031     ...A...C.A....T......A..A................-.....             254986
367       257030   --.......C....T.T...A..                                       257050
367       479465      ..T..............T........TG...........                    479427
367       105456   .-...........CA.T..CTG............-.T......A.....A....A..     105402
367       292083   .........C.A....T.............C.....--.G......                292040
367       114733   .A..A....G.A....T.......T.-.A.......                          114767
367       489904   .A...G...A.A...........A..A.T.C..................             489850
                             \     \                                           
                             |     |                                           
                          TAGC    TA
367       212781   .....A...C.A....T......--.A.................C...--..........  212837
                                                                          \    
                                                                          |    
                                                                          A
277       731861   T....A...C.A....T......A..A..............C.A.....A...A.TA...  731800
                                       \                                       
                                       |                                       
                                      TA
277       184415   ....A.TG.C......T...GG......GGG........                       184453
277       959621   TG.......C......T...A......                                   959595
277       783334   .A.......C..A...T.T.T.....                                    783309
277       908129   .A.T.....C....                                                908116
277       641007       .....C.....AT.......A...T.C.....T............             641051
277       903725   .A.......C..-.T.T...A......T..                                903697
277       845338   .....A...C.AA...T......A..A...C....C.................         845285
                                                              \                
                                                              |                
                                                              A
277       598488   ...C.....C...AT.T...A.........                                598517
277       983973   TG............T.T...T......                                   983947
272       857204   TG............T.T...A.........C............A.....A....A.....  857273
                                              \              \                 
                                              |              |                 
                                      TCAATCAAA              C
272       588914   TG...T...C....T.T...A..                                       588892
272       583637   .A............T.T...A......                                   583663
272       1065171  .A....T..C....T.T...                                          1065152
272       619192   .G.......C....T.T...A.T....G..                                619221
272       1095562  .A..A.....T...T.T...T......                                   1095536
272       802192   TG.......C....T.T...A......T..                                802163
272       634771   TG...G...C....T.T...T........--......-.........A.A...         634820
272       662093   GA.......C......T...A......                                   662119
272       792066   .A.......C....T.T...A......                                   792040
272       508377   .A.......C..C.T.T.T.G......                                   508351
272       556735   .G....T..C....T.T...G......                                   556761
272       593948   TG..A....C.C..T.T...G......                                   593922
272       349819   TG.......C....T.T...                                          349800
272       854185   .....A...C.A....T...T..AA.C...C............                   854227
272       179376   .G.......C...AT.T...-......T..                                179404
272       636874   .A.......C....T.T...                                          636893
272       294475   .G............T.T...G......T..                                294446
272       964204   .G.......C....T.T.A.G......                                   964178
272       519492   .G.......C....T.T...G......                                   519518
272       382885   .........C....T.....G..                                       382907
272       634405   ...C.T...C.A....T................CT........G.......           634455
272       252686   .........C.ACA..T..............C........                      252647
272       980785   .A.......C....T.T......A..A...C.....TG.T....C..               980739
272       235654   .A.......C.A.A..T....G.......T....................            235603
                                                           \                   
                                                           |                   
                                                          AC
272       556267   .A.......G....                                                556280
272       847005   .....A...C.A....T...................A.G........               847051
272       134722   .....A...C.AA...T......A..A................A...               134768
272       435224   .........C..T.T.T...                                          435205
272       1043947  .....A...C.A....T......A..A...C...............                1043902
272       256762   --.......C....T.T..........                                   256786
272       698064   --...A...C....T.T...G......                                   698088
272       763531   .....T...A.A...........A......C.....GG.....                   763573
272       396253   .....A..T..A.A..T.............C................               396300
                                                        \                      
                                                        |                      
                                                        A
272       1033636  .....AT..C.A....T.........A...C............-.....             1033683
272       103383        ....C...A..T.T........................A...               103424
272       840484   .........CT.....T..-..AAC.C..........-........--.....-A.....  840429
                                               \                               
                                               |                               
                                               C
272       455423   .A............T.T...A......                                   455397
272       234266   .G.......C....T.TT..G......                                   234292
272       315571   --.......C.A.AA.T...........TT....G........G...               315526
                                                           \                   
                                                           |                   
                                                           G
272       781812   .A.......C....T.T...T...T..                                   781786
272       655220   .A.......C....T.T...A..A...T..                                655249
272       489839   --.......C....A.T...G..                                       489819
54        143101   ................T............TC......C.....A...               143055
54        898905   .......T.C.A.A..G...........-..C..................A..         898961
                                                          \                    
                                                          |                    
                                                      AAGCC
54        1028946  .A.......C.....T.-T........                                   1028971
54        1819715  TG.......C.C..T.T...A......T..                                1819686
54        1144538  .A.......C.A..A.T......A..A..                                 1144510
54        1201318  TG.......C....T.T...                                          1201337
54        1125516  .A.......C...AT.TGT........                                   1125490
54        873466   .G........T...                                                873453
54        953095   TG.......C....T.T...AC.....                                   953121
54        1687462  .G.......C....T.T...G...A..                                   1687488
54        545082   .AG....G.C....T.T...                                          545101
54        1164427  TG..A.........T.T...G..C...                                   1164401
54        309774   TG.......C....T.T...                                          309793
54        1797462  --.......C....T.T...G......                                   1797486
54        1595137  .A.......C.....TTC.TT..CT.T.G.C............A...               1595091
54        926485   TG.A.....C....T.T...G.....                                    926460
54        764040   .G.A.....C....T.T...A......T..                                764011
54        351766   .A............T.T...A..                                       351744
54        303266   ....CA...C.A....T......A..A...C.............C........A..      303322
                                                                   \           
                                                                   |           
                                                                   A
54        1587797  ...                                                           1587795
54        1517883  ....A....C.A.T......T.........C...........                    1517924
54        1656639  .....A...C.A....T......A......C.............C..-.A...G......  1656697
54        255080   .....A.....A...A.......G..A...C............A...               255126
54        381357   .....T...C.A....TC........A..TC............-.....-....AG..CC  381414
54        519034     ...A.....G....T......A..A..............C..C..A..            519081
54        341592    ....A.....A...A..G....A..A...C................               341547
54        725750   --.......C....T.T...TT.....                                   725726
54        298152   .G.......C....                                                298139
54        1329786  .A.......C....T.T...A......T..                                1329757
54        1271085  --.......C.AA...T.T...........C..                             1271115
54        1211835  ....T....C.A....T.............C............T...               1211788
                                                        \                      
                                                        |                      
                                                        T
54        367196   -AG......C.A....T...T....G......C...G...                      367234
54        339082   TG........G.....T...........--.A......                        339047
54        1083242  --.......C..C.T.T......A..A...C.A................             1083289
                                                         \                     
                                                         |                     
                                                         G
54        1262440  GG.......C....T.T...G......                                   1262414
54        1908294  .T....T..C......--T...........C.......C........               1908341
                                                        \                      
                                                        |                      
                                                      CGA
54        304042   .A.......C....TTT......C...                                   304016
54        1212944  TG...G...C.-....A.............A...-......C.-......A...A.....  1213002
                                                                         \     
                                                                         |     
                                                                        AA
54        863335   .....G...C.AA.....T.G..A.......................-.A...AA.....  863395
                                   \                                           
                                   |                                           
                                  TC
8         880452   .....A...C.AA...T......A..A...C.....G.C..........AA.....AG..  880512
                                                               \               
                                                               |               
                                                               A
8         2388476  .A........T..AT.T.T........                                   2388450
8         1339027  ...A.....C....T.T...A......T..                                1339056
8         2343583  .G............T.T...G......                                   2343609
8         2414513  .A.......C....T.T...A......                                   2414487
8         2490223  .G.......C....T.T...A......                                   2490249
8         2562684  .A...T...C....T.T...G.A....                                   2562710
8         1339948  .A............T.T...A.A...                                    1339973
8         1723961  TG.......C....T.T...G..                                       1723939
8         1968334  TG.......C....T.A...G..                                       1968312
8         2244816  .A.......C....                                                2244829
8         1955422  .G.......C....T.T...G......T..                                1955451
8         865916   T....T...C....T.T...A...A..T..                                865887
8         1188730  .A.......C....                                                1188743
8         2104203  .....A...C.A....T......A..A...C..A...........C.A.C....A.....  2104263
                                                                         \     
                                                                         |     
                                                                         A
8         2004003  .G.......C....T.T...A..                                       2004025
8         1662556  .A.......C....T.T...A..                                       1662578
8         840369   .A.......C....T.T...A..                                       840347
8         836436   .A..................                                          836417
8         2270494  .....A...C.A....T...A..A..A...C...T..............             2270446
8         2289869  .G.......C....T.T...AT.....T..                                2289840
8         1948664  --.......C....T...                                            1948649
8         2242375  .....AA..C.A....T......A..A...........G........               2242421
8         1300579  .....A...C.A....T.........A...C.............C..-.C......A...  1300638
                                                                             \ 
                                                                             | 
                                                                             C
8         2238087  --.......C....T.T...T......                                   2238063
8         2232505  GG.A.....C....T.T...T......                                   2232479
8         2299811       ......A....T.............G.......C..C......--...-A.....  2299759
                                                      \                        
                                                      |                        
                                                      A
12637     1793     .....--....A..A.T......A..A...C................-.CA..A..A...  1736
                            \                                                  
                            |                                                  
                            T
5899      18767    .A.......C..C.T.T..........T..                                18738
4897      42473    .........C....T.T...T......................                   42431
4897      103050   .A............T.T...G......                                   103024
3736      84446    .A.AC....C.C..T.T...T.A.....T.C.......-..........             84399
3736      128751   .A.......C....T.A............T....T.........--...A...--.....  128806
3736      13789    .A.......C....T.T.............CCT.A....C.........             13741
3736      148793   .A............T.T...A......T..                                148764
3736      57099    .G.......C....T.T...G..C..                                    57124
3736      154592   TG.......C....T.T...G..                                       154614
3736      17963    .........C.AA...T.A.A.............T........A...               17917
3736      94151    .A.......C....T....GA......                                   94125
3736      52387    TG.......C....T.....A..                                       52365
3736      55630    .A.......C....T.T...A..C...T..A..                             55598
3736      121231   ...-.....                                                     121224
1407      368983   .A.......C....T.T...A..A..A...C.A...TG....                    368942
1407      180010   .A.......C....T.T......A..A...C...G.AG...........             180058
1407      251650   .A.A.....C.A....T.T.G.........C........                       251688
1407      79524    .G.......C....T.T...A......T..                                79553
1407      221875   .G.......C....T.T...GG.....                                   221901
1407      372847   .A.......C....T.T...G..                                       372825
1407      288250   .A.T..........T.T...G..                                       288272
1407      80094    .........C.A....T...TG....A...C......--.........              80139
1407      363883   .G.......C....T.T...G...A..                                   363857
1407      205580   .........G....T.T...G......                                   205606
1407      355167   GG..A....C....                                                355154
1407      380474   .G.......C....T.T...A..CA.....                                380503
1407      81781    .A.......C......                                              81766
1407      8733     .A.......C....T.T...A..C...T..                                8762
1407      133735   .A.......C....C.T...G..                                       133757
1407      257940   T........C....T.TG..A..A..A...C............A...               257894
1407      355303   .....A...C.A....T......A..A................A...               355257
1407      16615    .........C.A.A..T...T...C.....C............T...               16569
1407      393690   .A......AC....T.T...A......                                   393664
1407      86637    TGG....T.C....T.T...T.....C...C....C..........                86683
                                                           \                   
                                                           |                   
                                                           G
1407      363305   TG....T..C....TTT......A..A..--.......C..........             363256
                                                        \                      
                                                        |                      
                                                      AGA
1407      127136   .....A...CTA.A..T......A..A..TC........C.........             127087
                                                         \                     
                                                         |                     
                                                         G
1407      228710   .--......C....                                                228699
1407      298024   TA.......C....T.G...T......                                   298050
1407      252685   AA.......C....T.T...G......                                   252711
1407      293170     ...A...C.A..A.T......A..A...C......-.........-.....A......  293225
1407      387496   .G...T...C......T..T.---.G......C......C....                  387536
1166      180306   --..CA...C.A....T......A..A...CC.........                     180268
1166      299234   --..CA...C.A....T......A..A...CC.........                     299272
1166      1798     .A.......C....T.T...A......T..                                1827
1166      477742   .A.......C....T.T...A......T..                                477713
1166      237919   TG............T.T...A..A...                                   237893
1166      241621   TG............T.T...A..A...                                   241647
1166      166492   --..C....C....T.T...G......T...                               166464
1166      313048   --..C....C....T.T...G......T...                               313076
1062      360960   .........C.A....T...TG.A......C..................-A.....A..   360903
1062      263907   .........C.A....T............                                 263935
1062      361860   TG....T..C....T.T..........                                   361834
1062      441630   TG.A.....C....T.T...G......                                   441604
1062      415514   ..G...........TTT...T..A...                                   415488
1062      192691   .A.........A....T...T..A......C............A...A.A...AA.....  192632
1062      255285   .T......AC...CT.T...A....                                     255309
1062      510186   .A.......C......T...A..                                       510164
1062      48715    .G.......C....T.T...A......T..A............A...               48660
                                                  \                            
                                                  |                            
                                          GGACAGCCC
1062      428038   TG.......C..A.T.T...A..C...T..                                428009
1062      330816   .A.......C....                                                330829
1062      89850    GG.......                                                     89842
1062      272655   .A..A.T..C....T.T...G......                                   272629
1062      54766    ......TG.C.A....T......A......C............A...               54812
1062      410351   .....A...C.A....T......A..A....G...........T...A..            410302
1062      358135                ...T......A..A.T.C..................A...GA.....  358089
1062      245615   .....A...C.AA...T......A..A...C..................T..CA....    245557
                                                                 \             
                                                                 |             
                                                                 G
1062      211677   .G..A....C....T.T...G......                                   211651
1062      493337   .A.....G.C....T.T...G.....                                    493362
1062      364269   .........C....                                                364282
1062      251561   .A.......C....T.....T......                                   251587
1062      312743   .A......AA....T.T...G......                                   312717
814       119229   .A..A....C....T.T.........A...C...........C......AT..GA.A...  119170
814       18928    .....A...CT.....T.....--......C.....-TG........               18885
814       334083   .A......TC....T.T...T......                                   334057
814       581910   .G.......C....T.T..CA......T..                                581881
814       360434   GG...T...C....T.T...A..A...T..                                360405
814       114190   .A.......C....T.T...A......T..                                114161
814       301678   .G.......C....T.T...G...A..                                   301652
814       418030   .A.T..T..C....T.T...G......                                   418004
814       574876   TG.......C....T.T...G....                                     574900
814       428695   GG.......C....T.T...G..G...T..                                428724
814       419010   .....A.....A....T..C...A..A...C...........TG..T..AA.....A..   418952
814       586815   .........C....T.T...G......                                   586789
814       541996   TG.....C......T.TG..G..A...                                   542022
814       177064   .G.......C....                                                177051
814       452726   .A.......C....                                                452713
814       392405   .A.......C...A..A.TC...GAC.G..............C.......A.....      392346
                                     \                  \                      
                                     |                  |                      
                                    GT                 AG
814       307890   .....A...C.A....T......A..A...C.....GG...............         307942
814       280630   ..G..G...C.A.A..T..T...G..A...C.............                  280673
814       601382   TG...T..A...A...T..G.....T....C...........C....-.......---C.  601437
814       142920   .T...A...C.A...AT.....AA..C.................T..               142966
814       525585   TG............T.T...                                          525566
814       589688   .........A..                                                  589677
814       408871   .A.......C...                                                 408859
814       308405   .....A.....AA...T......A..A...A.A....G...........A....A.....  308340
                                                           \                   
                                                           |                   
                                                      AAAGCC
814       445007     .......C.A....T.....A.A......................-.....         445058
                                                              \                
                                                              |                
                                                             AG
814       412290    ...A....C.A....T...T.........................                412245
                                                            \                  
                                                            |                  
                                                            C
814       56103    .G...G......A.T.T..CT......                                   56129
814       354396   .G............T.T...G.....                                    354421
814       452697   .....A...C.A....T......A..A...C.............C..A.C..........  452633
                                    \                                     \    
                                    |                                     |    
                                  GTT                                    AA
814       339013   .G.......C....T.T...G....                                     338989
814       320999   .A...T...C....T.T...A......                                   321025
632       594380   .A...T...C....T.T...A......                                   594354
632       272448   .A...ATC.C....T.T...A......T..                                272477
632       174433   .G.......C....                                                174420
632       513897   .A.......C....T.T...G......T..                                513868
632       687675   .A.......C....T.T...G......                                   687701
632       202437   .G.......C...AT.T.A.A......T..                                202466
632       448218   .A.......C....T.T.T.A......T..                                448189
632       295345   TG.......C...A..T.......                                      295368
632       518065   .........C....T.T...G......T..                                518036
632       663314   .........C....T.T...G..                                       663292
632       192680   TG.......C....T.T...A......                                   192706
632       231412   ........ACGA...........A..A..                                 231384
632       620868   ...A.....AA.....T...G.AAA...AT............GG...A.AAG....A...  620809
632       414482   .....A...C.....TT......A......C...............                414437
632       542830   .A.A.T...C.....                                               542844
632       376551   TG.......C....T.T...A..G...T..                                376522
632       24528    .A.......C....T.T...                                          24547
632       402793   TG.......C....T.T...A.A....                                   402767
632       6932     .....A...C.A....T......A..A...C................A.A.C...C..    6989
632       12789    .A.......C..A.TTT...G.....                                    12764
632       22243    .G...A...C......T...A..A......                                22272
632       151948   GG.......C......T...A..                                       151926
632       46525    .....A...C.A....T.TGT..AA.....A............                   46483
632       243716   .........C...                                                 243728
632       143711   .........C.A...........C..................C......C..........  143648
                                                                   \      \    
                                                                   |      |    
                                                                  CG     AA
632       544967   .....A...C.A....T......A..A..........G...........A...A..A...  545027
                                                                   \           
                                                                   |           
                                                                   A
632       572589   --.......C......T...G..                                       572609
632       686899   ....AA...C.A....T......A.......C...........A...               686853
632       494789   .....A...C.A....T......A..A....................               494835
632       599227    ....A...C.A....T......A......G............A..                599271
632       501325   .G.......C....T.T...G......                                   501351
632       379363   --.......C...                                                 379353
632       424320   .....T...C.A....T.............C..C.............               424367
                                                           \                   
                                                           |                   
                                                           C
632       260352   .....A....GA....T......A..A...C.......G...                    260393
                   \                                                           
                   |                                                           
                   T
632       381265   ...A.A...C.A....G......A..A...C..................A...         381212
                                                          \                    
                                                          |                    
                                                          A
632       8002     --.......C....A.TG...T........C................A..            7954
                                                             \                 
                                                             |                 
                                                             G
632       229808   .G.......C....T.T...G......T..                                229779
632       604844   .T...A...C.A....T...T.A--.....C............A...               604800
632       171257   .A.......C....T.T...G..                                       171235
632       385132   .........C....T.T...                                          385113
632       202465   .....A...C.A....T......A..A...C......................         202519
                               \                               \               
                               |                               |               
                               A                               A
610       190261   ....T.T..C.A....T...TG........C..................             190213
610       263170   .A.......C......T...T..CA..GT.C..G.............               263219
                                                         \                     
                                                         |                     
                                                       CAG
610       238951   .........C.AA...T......A......C...........                    238910
610       433620   .........C.A.A................C...........                    433661
610       574033   AG...G...C....T.T...G......                                   574060
                                       \                                       
                                       |                                       
                                       G
610       309231   ......T..C....T.TT..A..A...                                   309205
610       421112   .A.......C....T.T...G.....                                    421087
610       401775   ....A...AC....T.T...G..                                       401753
610       369745   .........C....T.T...G..                                       369767
610       488782   .....A...C.AA...TG.....A......C................ACAA...A.A...  488723
610       453874   ....A....C....T.T...A...T..T..                                453845
610       204071   .A.......C...                                                 204083
610       181597   .....A...C.AA..........A..A...C...................            181647
                                                              \                
                                                              |                
                                                              C
610       399354   .....G...C.A....T...T......T..C..................-..CA......  399293
                                                           \                   
                                                           |                   
                                                         AAC
610       204229   .G.......C....TTT...G..A...                                   204255
610       420188   .....G.......A..T............T.............                   420232
                                          \                                    
                                          |                                    
                                         GA
533       527131   TG.......C....T.A...G.A....                                   527105
533       257310   TG...G...C....T.T...G......                                   257284
533       13054    .....TT..C......T.T.TGA.......CAAC.........A...A.AA..T......  13114
                                                                           \   
                                                                           |   
                                                                           G
533       175197   ....CA...C.A....T......AC.A...C.....G............A....A.....  175256
533       234386   .........C....T.T...AT.....                                   234360
533       676951   .A.A.....C....ATT.GG...G..AC..C..C........C.....              676904
533       657665   .............A..TT.C....A..C..C..C.......                     657705
533       358592   GA.......C......TG..T........TC.A..G......                    358551
533       607555    .......TC.G...TG...T.........C................               607510
533       80043    .A.........C...........A..A...C.....TG.........               79988
                                 \  \                                          
                                 |  |                                          
                               ACA AAGAAT
533       617919   --....T.AC......T...A...A...-..........C.....                 617878
447       336639   .....T...G.A..AAT...T.A.......CA...........T.....--...A.A..T  336582
447       565117   TG.......C....T.T...G..G...                                   565143
447       337394   TG......AC...A..T...ACA.A....A......T....                     337354
447       173713   .A...G..........T...G.A......TA....A.......A......A..         173660
                                                             \                 
                                                             |                 
                                                             C
447       160639   .........C....T.T...G......                                   160665
447       778814   TG.......C.A....TT..T..................G..                    778773
447       274238   TA.......C..T.T.T...A..G...                                   274264
447       27986    .A.......C....T.T...G..G..                                    27961
447       867805   ..G......C....T.T...A..                                       867783
447       866310   .A.A..........T.T..........                                   866336
447       610141   .....A...C.A...T.......A..A...C............AT..A.....         610193
447       269668   .A.......CA...T..T..G...A..                                   269694
447       14201    ......T..C.A..T.T.............A.....A......G...A.A....A....   14143
447       510894   .A.......C....                                                510907
447       633138   .T......TC....T.T...T......                                   633164
447       156839    ....A....TAA...T......A..A...C..................             156886
447       390933   .A.......C....A.T...                                          390914
447       141434   TG..T.........T.--T....A..A.............                      141471
359       369855   .A.......C....T.T...A..                                       369877
359       370854   TG.......C....C.....T..C...                                   370880
359       938088   TG.......C....T.T...A..C...T..                                938059
359       439713   .........C....T.T...A..                                       439691
359       649383   .A.......C....T.T..........                                   649409
359       840916   .A...T...C.A.A..T...T.........C........C..--C....A..........  840859
359       884211   .....A...C.A....T......A..A...C...............                884256
359       446401   AA......                                                      446394
131       398403   .....T........A.T..GG..G..A...C......                         398367
131       680891   .........C......T.....A.A....AC.A..........                   680933
131       341065   TT.......C....                                                341052
131       859260   .G.......C....T.T...A..A...T..                                859289
131       680580   .A..---.AC.A.AA.T...T...A.....C................A..            680627
                                                        \                      
                                                        |                      
                                                        A
131       183573   TA.......C....T.T...G......                                   183599
131       547508   .A.......C....TTT...G......                                   547534
131       473349   AA.......C...AT.T...G...C..                                   473375
131       612658   TA.......C....T.T...A......                                   612632
131       667305   TG......AC....T.T...                                          667324
131       569507   TG.......C....T.T...A..                                       569529
131       587739   .A.....G.C....T.....T.....                                    587764
131       774649   .....AT..C.A....T......A..A..........................AA.....  774708
131       731453   .....T...C.A....T.T...........C..........GCA...TG.A...A....   731511
131       791871   .G.......C....                                                791858
131       1388509  TG.......C....T.T...A..C...T..                                1388538
131       603569   ...........A...                                               603555
131       692988   .A....T..C....T.T...A......T..                                692959
131       53819    T........C......T...TG..................G............         53878
                                \                         \       \            
                                |                         |       |            
                              GAT                        AC      AC
131       581120   T....A.....A.AAT.......A..A................                   581078
131       306388   .....A...C.A...........A..A...C...T.........C...--......      306441
131       732616   .....A...C.A....T......A..A...C.....T............             732568
131       420820   .....A...C.GC...T......A..A...C............                   420862
131       135037     ...A...C.AA...T......A..A...C..................A...A......  135097
                                                                   \      \    
                                                                   |      |    
                                                                   A     AA
131       268816   --.......C....T.T...G......                                   268792
131       712386   ................T...G..A.....TC......-............A...A....C  712446
                                                                   \           
                                                                   |           
                                                                  AA
131       444647   .T....T..C....T.T...A..C..                                    444672
131       737510   .A.......C..A.T.T...G.....                                    737485
131       818005   GG.......C..C...T...A.....                                    818030
131       833423   T........C....T.T...G..                                       833445
131       721784   .A....T.TC....T.T...G......                                   721758
131       1251700  .A.A.....C....T.T..TA......                                   1251674
131       776770   ...........A..-..............T..C....C.....G...A..            776722
131       400739   AA............T.T...G....                                     400763
131       631909   .A.......C....T.T...G......                                   631883
131       928936             ......A...T.........C......-.........T..-----.....  928979
75        941342   .G.......A....T.T...G.....                                    941367
75        1406908  .A....T.......TTT.T.A......T..                                1406937
75        543932   .A...G...C..A.T.T...A......                                   543958
75        1229126  TG.......C..A.T.T......A...                                   1229100
75        199949   .A.A.....C..A.T.T...G......                                   199975
75        1029251  T....A...C.A...........A..C...C...........T.C..ACCA.....A...  1029192
75        717906   ..G......C...CT.....                                          717925
75        85144    .....A...C.A...TT......A..A....................               85190
75        1511368  TG..A....C....T.T...G......                                   1511342
75        1204779  .....AT..C.A....T.............C............A...               1204733
                   \                                                           
                   |                                                           
                   TT
75        669568   .....A.G...A...TT......A..A.................C..               669614
75        1120971  .....A...C.AA...T......A..A...C................               1120925
75        1772834  --...T...C....T.T......A..A...C.A..............               1772790
75        892373   --.......C....T.T...G......                                   892397
75        1078356  --.......C....T.T...A......T..                                1078329
75        1116869  --.......C....T.T...T....                                     1116847
75        678986   .....A...C.AAA..T......A..A...C............-......T...AG....  679044
75        1242531  .G...                                                         1242527
75        1348716  .A......C...C.T.T..........                                   1348690
75        961214    ..........C.......G.............                             961183
72        1411849  .A.......C....T.T...A.C....                                   1411875
72        1370547  ....AA...C.A.................ACC....T......T...-.A...--.....  1370603
72        879256   ...........AA.......T.........C.......                        879219
72        1557289  .T.......C.A....T.............A....GA......G...               1557336
                                                          \                    
                                                          |                    
                                                          G
72        1714634  .........C....T.TC..G......T..                                1714605
72        697620   TG.......C....C.T...G......                                   697594
72        1593701  .A..A....C.A...GG.TG......T.T.C.T....C.C.......               1593747
72        939748   TG....T..C...CT.T............T.....-A..C.........             939701
72        1396591  TG.......C....T.T...                                          1396572
72        1149248  .....TG..C....T.T...G......                                   1149274
72        1494885  .........C.A....T...T...A...............C..                   1494927
72        1262008  .G....T..C....T.T...A......T..                                1261979
72        1447068  ....TT...C....T.T...A......C..                                1447039
72        1531632  TG.......C....T.T..........T..                                1531661
72        1256964  .A....TG.C....T.T...T......                                   1256990
72        1335512  TG.......C....T.T...G......                                   1335486
72        1399533  TG.......C....T.TG..G......                                   1399559
72        1011747  .A.......C....T.T...A......T..                                1011718
72        1358837  TG...........CT.T...G......                                   1358811
72        1769794  GG.......C....T.T...TG....                                    1769769
72        909825   .A..A..T.G.CA.T.T.......                                      909802
72        1067975  TG.......C....T.T...A..                                       1067953
72        1589984  TG.......C....T.T...G..                                       1590006
72        1460549  .G...........                                                 1460537
72        1500598  ...A.....C.A....T...T......G..........                        1500561
72        919811   .A.......C....T.T...A......T..                                919840
72        1224960  .A.......C....T.T...A..A...T..                                1224931
72        926673   .........C..A.T.T...A......T..                                926644
72        1664741  AA........T...T.T...G......T..                                1664712
72        1687640  TG.......C....T.T...A..C....                                  1687667
72        1516889  .........C....T.T...A......                                   1516863
72        1046110  TG.A.....AG.....TGT....G.....TC...G....G..                    1046069
72        1327321  .T..............T........C..T.CA........C.G...                1327366
72        1794889  .A.......C....T.T...A......                                   1794915
72        819462   .........C....T.T...G...                                      819485
72        242795   .A............T.T...A......                                   242821
72        1366448  .A.......C....T.T...A..                                       1366426
72        559100   .A.A.T...C...A..T..TT........TG..........                     559140
72        955747   TG.......C....T.T...G..                                       955725
72        1432751  .G.......C....T.T...A..                                       1432729
72        1209621  TG.......C....T.T...G..C...T..                                1209592
72        1748771  .A..C.T..C......A...T.......G.A..........T.A...               1748725
72        892502   .T.......C....T.T...........T.C..C...............             892552
                                                           \                   
                                                           |                   
                                                          AT
72        984976   .T...A...C.AA...T......A..T...C..................             984928
72        1180836  ....AG..........T.T.G......G..C.AC...............             1180886
                                                           \                   
                                                           |                   
                                                          AT
72        1224300  .........C....TTT.T....AA.......                              1224269
72        1615324  --.......C....T.T......                                       1615304
72        11053    .........C.A.C.GT..C...........................               11007
72        1125349  --...G...C....T.T...                                          1125366
72        1359963  .A..AA...C..A.T.T...T...A.........T.......                    1360004
72        1221992  .....A...C.A.A..T......A..A...C...........C....-.C...-A.....  1222049
72        1002392  .....A...C.ATA..A.............C............A...               1002346
72        1235729  .A.......CT...A.T...T...A.....C...G.T......                   1235771
72        930452   .A.......AA..A.T.......A..A..A--...............-.A...TA.A..C  930515
                                    \                                          
                                    |                                          
                              CAAGACT
72        282534   TG............T.T...A...                                      282511
72        1249202  .....A...C.A....T......A..A...C.............                  1249159
72        1116683   ........C.A.A..T...T.........C............A...               1116638
72        1499165  .....A...C.A....T......A..A...C......................A.C....  1499228
                                                            \         \        
                                                            |         |        
                                                          CAA         A
72        1407066  TG.......C....T.T...G..C...T..                                1407037
72        152938   .........G.A....T...A..G......C............                   152980
72        1083390  .G..A....C....T.T...G......                                   1083416
72        1327178  .A.......C...AT.G..............G.......                       1327217
                        \                                                      
                        |                                                      
                        A
72        1061976  .A..A......AA...T..C...AC.A...C...................A...        1062033
                             \                          \                      
                             |                          |                      
                           AGC                          A
72        1120377    ....T.........T............AG..........                     1120415
72        863107   AG.......C....T.T....                                         863087
72        1693804  .A.A....TC....T.T..........                                   1693830
72        1751268  .A...T...C....T.T...G....                                     1751244
72        411772   .A..........T.T.....G......                                   411746
72        943765   TA.......C....T.T...G......                                   943739
72        1224608  AG.......C....T.T...A.....                                    1224633
72        1503303  ......T..C.G.AT.T...G......                                   1503277
72        1426136  ....A....C....T.T.T.A..C...T..                                1426165
72        1187048  .A.......C....T.T...T.......                                  1187075
72        1015156  .A..............T.GC.T.-......A......................         1015208
                                                               \               
                                                               |               
                                                               A
72        1486507    .......C.A...........A..-.A..CC................A..........  1486446
                                                        \       \              
                                                        |       |              
                                                        A    ACAC
63        1501595  .G.......C....T.T...A......T..                                1501566
63        8974     .G.......C....T.T...A......T..                                8945
63        1629645  .A.......C....T.T..........                                   1629671
63        1761139  .A.......CT..AT.T...A..A...                                   1761165
63        149175   GG............T.T...G......T..                                149146
63        160313   TA.A.....C....T.T...G......T..                                160342
63        1109788  .AC......A....T.T...A......T..                                1109817
63        993445   TG.......C....T.T......                                       993423
63        1560866  .........C....T.TG..A.A....                                   1560840
63        1404456  TG............T.T...T..A...                                   1404430
63        550121   .A............T.T...A....                                     550145
63        1801693  .........C....T.T...A..                                       1801671
63        1859397  .A.......C....                                                1859410
63        329922   TA..A....G....T.T...G..A....                                  329895
63        1674888  .A............                                                1674875
63        1175030  TG.......C....T.T...G...                                      1175007
63        1131238  TG.....T......T.TG..T......                                   1131264
63        1095888  .A...G..AC......T.T.T...A...T.............TA..C...            1095937
63        1226508  .....A...C.A....T......A..A...C................               1226554
63        1662232  .....A...C.A....T......AA.A...C................               1662186
63        1114223  ..G.AAT..C.A.A..T....T.A..AG..C..........C.-.....A....A.....  1114281
63        1652162  .A.......C....T.T..CA......T..                                1652191
63        1570992  --..A....C..A.T.T...G......                                   1571016
63        1361833  .....A....AA..A.A........T............-........               1361788
63        1497052  --...G...C....T.T...TG.....                                   1497028
63        1498105       ....C.A....T......A......C................-.CA....C....  1498052
63        1748119  TG.-.....C.AA...T......A..A...C.......G..........A....A.....  1748059
                                                                \              
                                                                |              
                                                               AC
63        1639121  ..............T.T...                                          1639102
63        1688935  .A.......C....                                                1688922
63        1242017  .........C.A....T.T...........C................               1241967
                                                         \                     
                                                         |                     
                                                      CTAC
63        1496254            ..........T......................A...               1496290
63        199024   .G.........A....T......A..A...C.....-TG..........             199078
                            \                                                  
                            |                                                  
                      CCTTGTT
63        1192906              ....T......A..A...C..................             1192942
63        1261264  .G.......C....T.T...G...A..                                   1261290
63        1590716  TG.......C....T.T.....T....                                   1590742
63        1434394               ...T......A..A..........G...........--...A.A...  1434438
63        884715   --.......G....T.TT..G.....                                    884692
17        2272029  TG......AC....C.TC..G......                                   2272055
17        1271740  .....G...C.AAA.........A..A...............                    1271781
17        1256402  .A.......C.A..T.T...G..                                       1256424
17        113510   TG.......C....T.T...A......                                   113484
17        1649471  .A...A...C....T.T...G......T..                                1649500
17        802335   TG...G........A.T...G....G...TC..........                     802376
                                          \                                    
                                          |                                    
                                          T
17        1485247  .A.......C....T.T...A..                                       1485225
17        1420616  .G.C.....C....TTT...G......                                   1420642
17        1295723  .G........G...T.T...G...                                      1295746
17        796047   .A........T...T.T...G......                                   796073
17        2562410  .T.......C....T.T...G..                                       2562432
17        830315   .........C.ATA...............                                 830287
17        454441   TG.......C....T.T...A......T..                                454412
17        761443   .G.......C.....                                               761429
17        1370198  .....A...C.A....T......A..A...C............AC..A.A.....       1370144
17        1398341  .G.......C....T.....A......T..                                1398374
                       \                                                       
                       |                                                       
                    GCCA
17        1340292  .A.......C....T.T...                                          1340273
17        1189928   ........C.A....T......A..A...C...........TT....              1189882
17        2458321    ....T..C..........T.A.......C............A...               2458277
17        1537039  .........C.AA...T......A..A...-......G....CAC....A...         1536984
                          \                                                    
                          |                                                    
                       AGGA
17        2610062    ......TC......T...T...A...............T...                  2610021
17        823986   .A.......C....T.T...A......T..                                824015
17        1461363  .G.......C....T.T...A..                                       1461385
17        1509342  .A.......C....T.T...T......                                   1509316
17        739282   .....T...C.A...........G..A...C.....A............A...--.....  739341
                                                       \                       
                                                       |                       
                                                      TG
17        1335539   ....A...C.A...........A..A......G...-...........             1335493
17        1694530                ..T..............................               1694498
38068     1667     ...A.A...A.AA...T......A..AG..C................               1621
10777     2664     TG....T..C......T...---.............--....C....               2623
10777     12820     ..A.....C..T...T...G.C...................CA.....--..--.....  12874
10101     28389    .T......A..G....T..CT........T...................             28438
                                                        \                      
                                                        |                      
                                                        A
10101     31092    .A............C.T...G..                                       31070
6512      41072    .G.......C....T.T...AG.....T..                                41101
2313      117379   .A.......C....T.T...A.....                                    117354
2313      138040   TA....T..C......T.....A...A.G.....T.A......                   137998
2194      14953    .A............T.T...A......T..                                14924
2194      183427   .A.......C...AT.T...A......                                   183401
2194      67799    --.......C....T.T......A..A.T.C......--.............G...A...  67743
                                                                     \         
                                                                     |         
                                                                     A
1596      1119     .A............T.TC..T...A.....C..C........                    1078
1596      150100   TG....T-.C....T.T......CA...............                      150062
1596      102215   ...T.....C.A........G..A.............CC........               102261
1596      90831    .........C.AA...T...T..AA.................CA......            90782
1596      127689    ....A...C.A....T......A......C............A...               127734
1064      487908   TG.......C....T.T...A......T..                                487937
1064      214130   .........C.A....T.G.T.AA.....TA.......-.......--.....A......  214072
                                                                          \    
                                                                          |    
                                                                         AG
1064      342332   .A.......C....T.T......A..A...C............A...               342286
1064      292259   .G....A..C....T.T...G..G...                                   292285
1064      403279   TG.......C....T.T...A..G..                                    403254
1064      235848   .....AT..C.A....T......A..A...C.............C..ACCA........   235790
1064      39837    .A..A.........T.T...A......T..                                39808
1064      495929   TG....T..C....T.T...A......                                   495903
1064      166618   .A.A.....C....A.T.....AA..A..AG.A..........A...A.A...AA.....  166678
                                                        \                      
                                                        |                      
                                                        A
1064      83672    .....A.....C..                                                83685
1064      266812   .G.......C..                                                  266801
1064      40533    .....T...C....T.T...A..C..........T....G..                    40574
1064      498607   ....A...ACT.........T.A.A.............G........               498561
1064      221140   --.......C....T.T...G..                                       221160
1064      126855   ....AAA..C.A....T...T.........C............                   126897
1064      205835   .....G...C.A.A..AG..T............C.A.............A...A..A...  205895
                                                           \                   
                                                           |                   
                                                           C
1064      391650               ..................C........T...TG.....            391687
1064      317510   TG.......C....T.T...G......                                   317484
1064      501223   .A.......CG...T.T...G.C....                                   501197
1064      46219    TG............T.....G.A....                                   46193
1064      205463               ...........A..A.................                  205494
848       515762   .G.......C....T.T...A......T..                                515791
848       410834   .A..A.....T.T.T.T...T........                                 410806
848       592667   .G.......C......T...A..G...C...----C......C.....              592710
848       376878   .....T...C....T.T...G.......                                  376851
848       408043   .A.......C....T.T...G......                                   408069
848       481857   .G.......C....TTT...G......                                   481831
848       294679   .A......AG....T.....G..                                       294701
848       581073   .G.......C....T.T...G..                                       581095
848       605095   .A....T..C....T.T...A......T..                                605066
848       447194   .A.......C......T...T...A.....C.A................             447242
848       309018   .A.......C....T..T..A..                                       309040
848       156340   .....A...C.A..T.T......A......C...G..T...........A....A.....  156280
                                                                   \           
                                                                   |           
                                                                   A
848       317647   T........C..T...A..CT..A......C...............                317601
                                                             \                 
                                                             |                 
                                                             C
848       145229   .....A.....A....T......A.GA...C................----...A.....  145284
848       544194   --.......C......T...G.C.A.....C............A...               544238
848       449928   --.......G....T.T...G..A...                                   449904
848       379875   .G.......C....                                                379888
848       226907    .....T....A..A.T.............C..........C.-.....A...         226957
848       318377   --.......C....T.T...G......                                   318401
848       350046   ...........A.A.TT...........T.....G.............              349996
                                                          \                    
                                                          |                    
                                                        AGC
848       229554   ........-C......T...A..........CC..............               229508
                                                \                              
                                                |                              
                                                T
848       407015    ....G.....A.A.AT............-.................               406971
770       384756   .....GT..C.AA...T......A......C.A...T..........ATA...AA.....  384695
                                   \                                           
                                   |                                           
                                  TA
770       350000   .A.......C....T.T...G..                                       349978
770       167560   .A.A.....C....T.T...T..CC...A..                               167590
770       463135   .A....AG.....AT.T...A..C...                                   463161
770       465824   TG......AC....T.T...A......                                   465850
770       255741   .A...A...C....T.T...T..                                       255763
770       444899   .A.......C....T.T...A...A..T..                                444870
770       474287   .........C....T.T..CA..G...T..                                474258
770       501962   GA.A-.T..G....T.T...T...............T........                 502005
770       410726    ....G...C.AA...T......A..A...C................A.....A..G...  410666
                                                                  \            
                                                                  |            
                                                                 AC
770       412572   .AT..T...C....T.A...G......                                   412546
770       366129   .A.......C.A...........A..A..                                 366157
621       261127   .A.......C.A..CTG................C..G.......C..A.C...         261180
                                                      \                        
                                                      |                        
                                                      T
621       166672   .A...A...GA...C.T...A......T..A..                             166640
621       204780   .A............T.T...A.A....T..                                204751
621       195298   .G.......C....T.T...A.A....T..                                195327
621       169974   TG....T..C....T.A...G..                                       169996
621       271582   .........C....T.T...                                          271601
621       248329   .A.A.....C....T.T...A..                                       248307
621       93718     .....T.TC......A..GGT.................T..........            93766
621       85844    .....G...C.AA...T......A..A...C......G...........A....A....   85903
                                                                   \           
                                                                   |           
                                                                   A
621       313518   .....G...C.AA...T......A..A...C................               313564
621       204467   --............T.T...G....                                     204445
621       265919   --.......C....T.T...G......                                   265895
621       164883   .A.......C....T.T.TGA.........                                164854
621       528132   .A.......C....-.T.....A...A...C...............                528088
621       210265   .........C....T.T...G......                                   210291
621       110548   .A...T...C....T.T...A......T..                                110577
621       179109   .......T.C....T.T...G...A..                                   179135
621       248040   ....A....C....T.T....                                         248020
452       441679   ....AT...C.....TT.....A.....T.CA..T........                   441637
452       345059   .........C.A....T.............C.A.......C.T...                345014
452       544564   TG.......C....                                                544551
452       174671   ................T......A.................C..C..               174719
                                              \                                
                                              |                                
                                             AA
452       271443   .A..A....C....T.T...G...A..                                   271417
452       101900   GG.......C....T.T...G......                                   101926
452       250946   .A..A........CCTT...T......                                   250920
452       369430   TG.T.........AT.T...G....                                     369406
452       411007   .T.......C....A.T...G..                                       410985
452       265366   .G.......C..A.T.T...G..                                       265344
452       111381   .....T...C...AT.T...A......T..                                111410
452       71687    .G....T..C.AA.T.T...A......T..                                71716
452       37908    .....A...C.A.T..T.AGT.AG...................T...               37954
452       87927    .G.......C....T.T...TT....                                    87952
452       322408   .G.......C....T.T...A......T..                                322379
452       92758    TG.......C....T.....A..A...T..                                92787
452       257402   .A.......C...                                                 257390
452       109783   TG..........A.T.T...A......T..                                109812
452       31490    TG.......C....T.T...A........                                 31518
452       595359   GA......A.A..AT.T.............C..........T...                 595315
452       601806   .........C.A...TT...T........TC...........CA.....             601854
452       61654    .....A...C.A....T.............C............A...               61700
452       322380   .....A...C.A...........AA.A...C......G...........--...A.....  322323
452       320379   --.......C....T.T...G......                                   320355
357       131393   .A.......C....T.TC..T.........C.CA...-...........             131346
357       31292    TG......                                                      31285
357       151950   .G.......C....T.T...G..C...                                   151924
357       44657    .A.......C..T.T.T...AG.....                                   44683
357       166638   .A.......C......T...T..                                       166616
357       4231     .A............T.T...A..G...T..                                4260
357       46671    .....A...C.A...........A..A...C................A.A...-A.....  46729
347       849641   .G.......C....T.T...T......                                   849615
347       728493   .....A...C.A....T......A.....TC.A......G.........--...A.....  728551
                                                                         \     
                                                                         |     
                                                                         A
347       217569   TG.......C....T.T..........T..                                217598
347       968839   .G.......C....T.T...G......                                   968865
347       733746   ....A....C.A..A.T.............                                733775
347       116727   AG.......C....C.T..CA..A...T..                                116756
347       616503   .........C....T.T...A......                                   616529
347       397751   TG.......C....T.T...                                          397732
347       895576   .A.......C...AT.T.....A...                                    895601
347       369268   T.....T..C....T.....T.........C.A..............               369315
                                           \                                   
                                           |                                   
                                           T
347       337389   TG.......C....T.T...G..                                       337367
347       1682     .....A..AC.AA..TT......AT.A...C.............                  1639
347       725477   TG.......C....T.T...A......T..                                725506
347       182534   .........CT...T.T..G...                                       182556
347       288885   .A.......C....T.T...A......                                   288859
347       815637   .A............T.....A.A...                                    815612
347       774372   --.......C....T.T...G......                                   774396
347       717471   .A.......C....T.T...G..C...                                   717497
347       571048   TG.......C....T.T...A..                                       571026
347       458487   .G.......C....T.T...G......                                   458513
347       626427   .....A...C.A.....G.....A..A....G............C..A..A..         626375
347       657939   .........AT..A..TG.G....A.....C.....G.G..C.....               657893
347       19499    .....A...C.....AT......A..A...C...........C.....              19546
347       493387   TA.......C....T.T...-......T..                                493415
347       446842   .....A...AAA....T....CA.......CAA...........CC.A.A....A.....  446902
                                           \                                   
                                           |                                   
                                           A
347       374864   ...........AAA..T...T.........C............T...               374818
347       76843    .....A...C.A....T......A..A...C............T...               76889
347       196420   .....A...C.A....T......A..A...C......T...........             196372
                   \                                                           
                   |                                                           
                   T
347       601640   .....A.....A....T.T....A..A...C..................             601688
347       712897   ...A.A...C.A....T......A......C......C...........             712945
347       369538   .G.......C....                                                369525
347       351699   .A.......C....T.T...                                          351718
347       2369     .G.......C....T.T...G......                                   2343
347       353772   --.......C....T.T...G..                                       353792
347       144568   .........C....T.T...A..                                       144546
347       686393   .........C....TTT.........A...C............                   686435
347       553621   ....CA...C.G....T......A..A...C......-....C......             553668
347       12400    .A.A.....C...AT...T.T......                                   12426
347       184856   .........C..-.T.....T......                                   184831
347       198044   TG.......C......T...TG.....                                   198018
347       774399   .....A...C.A....T......A..A...C.....T................A..A...  774459
                                                        \                      
                                                        |                      
                                                        G
347       19470    .........C....T.T...                                          19489
341       26706    TG.......CT...C.T...........GT.A....TG...C.....               26752
341       684976   ............T.T.T...                                          684957
341       705830   .........C....T.T......A..A.............                      705791
341       613390   TG........G...T.T...                                          613409
341       762898   TG.A.....C....T.T...G......                                   762872
341       507955   .A.......C....T.T...T......                                   507981
341       534265   .A.......CA...T.T...G......                                   534239
341       752976   .A....TGA.....C.T...T......                                   753002
341       540429   .A..T.........T.T...                                          540410
341       542265   TG..........C.T.T...A.T....                                   542239
341       846842   TAG..T...C....T.T...A....                                     846818
341       615884   --......AC...AT.T.T.G......                                   615860
341       193034   TA..............                                              193049
341       633040   TG.......C....T.....A..                                       633018
341       634590   TG............C.T...A..                                       634568
341       293198   .........                                                     293206
341       620559   .....A...C.A.A..T.T....A..A....................               620513
341       985336   .A...A...GTAA...T.....AA..A...C.........C...-....A....A....   985393
341       774743   .....AT..C...A......G.AG.......................               774789
341       468753   A..A.A..CA.A..AAT...T..A.....TC............GT....             468801
                   \                                                           
                   |                                                           
                   GAGCT
341       544230   .....T...C......T...A.C.......C.....-....T...                 544186
                                       \                                       
                                       |                                       
                                       T
341       198856   .....A...C.A....T......A..A...C............A...               198902
341       106414     .......C....T.T............TC............A...               106458
341       620585   --....T..C....T.T...                                          620568
341       67745    --.......C......T.G........                                   67770
                                  \                                            
                                  |                                            
                                  T
341       761662   .........C.A..................C..........                     761622
341       337419   .....T..A.TG....A.....C.......C................               337466
                                               \                               
                                               |                               
                                               A
341       716154   AGT..........CT.T...G....................TT....               716209
                                              \                                
                                              |                                
                                      TTCCAGGAA
341       775441   .....A...C.A....T...T..A..A......................A...A..A...  775508
                                               \       \   \       \           
                                               |       |   |       |           
                                           GAAAT       A   C       A
341       638489        ...T..A....T..........................A...               638531
                                                \                              
                                                |                              
                                                T
313       666188   ....A....C......T...G......T..                                666159
313       26534    .A.......C..A.TTG...T.....T...C.A..........A...               26580
313       291488   TG.......C...CA.T...A......                                   291462
313       1057729  ...-.A...C.A..A.A...T..A......C...T.....                      1057767
313       959055   .G......AC....T.T...A...                                      959032
313       877712   .A.......C...CTTT...A...A..T...                               877742
313       110718   .G............T.T...A..C...T..                                110747
313       401070   .A.......C....T.T.T........                                   401042
                                        \                                      
                                        |                                      
                                       TG
313       195191   TG...G........T.TG..G......                                   195217
313       901791   --............T...T.T......                                   901815
313       305886   --.......C.A.A..T...T.ACA.....C..A..A..C.........A....A.....  305946
                                                       \           \           
                                                       |           |           
                                                      TG           A
313       921689   ....C....C.AA...T...........T......C.............             921640
                                                           \                   
                                                           |                   
                                                           C
313       1005961  ...........AA..AT.A.T.....A....................T.AA...A.A..C  1005899
                                                             \                 
                                                             |                 
                                                           TAC
313       27549    --.......C...A..                                              27536
313       658555   .........C....T.T.T.A......T..                                658526
313       279509   .G.......C....T.T...A......                                   279483
286       172335   TG.......C......T...T......                                   172309
286       493119   .A.A.....C...AT.T...T......                                   493145
286       78317    .G.......C....T.T...G......                                   78291
286       743739   TG.......C....T.T.A.A......T..                                743710
286       944846   .T..TA...C.A....TG...G.A......C.C...-.G..........             944799
286       167230   AG.......C....T.T...A..C...T..                                167259
286       762084   GG.......C....T.T...A...A..T..                                762113
286       788679   TG.......C....T.T...A......T..                                788650
286       676679   TG...T...C....T.T..........                                   676705
286       231635   .A.......C..T.T.T...A......                                   231609
286       745973   TGG......C....T.T...A..                                       745995
286       690064   .A.......C.G..T.T...A......T..                                690035
286       1051255  .A.......C...CT.T...A......T..                                1051284
286       420868   .A..AA...C....T.....G..                                       420846
286       533337   .....A...C.A...A.......A..A...C................               533291
286       34170    ............A...                                              34185
286       147319   .A............TTT...A......                                   147345
286       1010981  A.......TC......                                              1010996
286       200232   TG.......C..A.T.T...A......                                   200206
286       409942   .A............                                                409955
286       488066   .....A...C.A...........A..A...C.A....G...........--...A.....  488009
286       76638    .....A...A.A....T......A..A...C..................             76590
286       596462   .T.......A..                                                  596473
286       768086   .....A...C.A....T......A..A................A...               768040
286       704610   .A.......C.A..-.T...T..A..A...C............A...               704565
286       389613   .....A...C.A....T......A..A...C............A.....AA...A....   389672
                                                             \                 
                                                             |                 
                                                             T
286       1011016    .......C.A....A..............................               1011061
                                                             \                 
                                                             |                 
                                                             C
286       750162   .G.......C....T.....G...                                      750185
286       681060   .T......AC....T.T...A......T..                                681089
268       1019286  .........C...CT.T...G......T..                                1019257
268       365356   AG............ATT.G.G......                                   365382
268       524947   .........CAGA...TG...................C....CA.....AA....C....  525006
268       787269   .A.......C....T.T...A......T..                                787298
268       173977   .........C...AT.T...A......                                   173951
268       630668   .A..A....C..CAT.T...A......                                   630694
268       258873   TG.......CA...T.T...A..                                       258895
268       974569   .A.......G..A.T.T...                                          974588
268       1026073  .....A.C...AA...T......A.GA...C..................A....A.....  1026013
                                                                  \            
                                                                  |            
                                                                  G
268       265624   .G.......G....T.T.T.A....                                     265600
268       495340   TG.......C....T.T...G......                                   495366
268       970275     .......C..A.............A..TC.A....-.......G.......         970324
188       155192   .....A.....A....T.....AA..A...C................-..A.......    155135
                                                                         \     
                                                                         |     
                                                                         A
188       318205   .T.......C.A.A..T...T.....A...C...........                    318246
188       286363   .T......T..A.A..T...G.......TTC...GAA..........A...           286312
                                                          \                    
                                                          |                    
                                                          G
188       1111153  TG.......C....T.T..........                                   1111179
188       1244392  .........C....T.T...T.....................G....               1244346
188       709730   .A......AC...AT.T...----A.A...C.....A.......C..A.A...A..      709677
                                                       \                       
                                                       |                       
                                                      TG
188       202949   .A.......C....T.T...G...A..                                   202923
188       66428    .G....T..C....T.T...A..C...                                   66402
188       195126   .G......AC....T.T...G..C...                                   195100
188       122941   --.......C....T.T...G.A....                                   122917
188       223878   .G...TT..C....T.T...G......                                   223852
188       306660   TG.......C....T.T...A......                                   306634
188       488032   GG.A..........T.T..........                                   488058
188       1105618  .G.......C....T.T...G..C...                                   1105644
188       302903   .A..A....C..T.T.T...G.....                                    302928
188       189763   .A.......C....T.T.......                                      189786
188       312864   .G.......CT...T.T...A..                                       312842
188       180387   .A............A.T...A..                                       180365
188       1166071  ...A.G.....A...G.TGTG..G...........A..........GT.A...A......  1166008
                                         \              \                  \   
                                         |              |                  |   
                                         A              A                 AT
188       181934   .G..A....C.C..T.T...A......T..                                181963
188       465565   .G...T........T.T...A..C...T..                                465594
188       209210   .....A...C.A....T......A..A...C............A...A.AA..AA.A...  209151
188       48641    GG.......C....T.T...A......T..                                48612
188       1068173  TG...T........T.T...A......T..                                1068202
188       675260   .A...T...C......T...T..CA.....A................               675308
                                                        \                      
                                                        |                      
                                                       TA
188       489552   .A....A..C...                                                 489564
188       634182   ..G..G...C.A...........A..A...C......G...........A...         634234
188       220812   .G.......C....T.T...A..                                       220790
188       169451   .A.......                                                     169459
188       1234916  .A.......C....T.T...A..                                       1234894
188       1326488  .....A.....A....T......A..A...C...........C...C.--......      1326435
188       1145544  .........C..A...T...A..A..A...C.............C..A..G..AA.A...  1145615
                                 \                                             
                                 |                                             
                      TCTACAGCCAAG
188       153543   TA.A.GTG....A...T.............C..C.......                     153583
188       219536   --.......C....T.T...G......                                   219560
188       243107   AA...A.....AT...T......A..A..TG............A...               243153
188       869394   .A.......C....                                                869407
188       1323236  .....A...C.AAA..T......A......C..................AG...A...    1323178
                                                                \              
                                                                |              
                                                                T
188       878976   ......T..C.AA...T.............C.........T......               879022
188       1201449  .A.......C....                                                1201462
188       189040   ....TA.....A...........A..A...C............A..                188995
188       857735   --.......C..C.T.T...G......                                   857759
188       242097   TG.......C...TT.T...A......T..                                242068
188       964667   .A......C-.A....T......A..A...C............A.C.A.A...-A.....  964610
188       65757    TG.......C....T.T...G......                                   65731
188       1259264  T........C..CAT.--T....A..A...C.......                        1259299
188       454309     ....A..C.A........A.........C................               454354
                                                        \                      
                                                        |                      
                                                        A
182       505409   .....AT..A.A.A..T...T.........C............A...               505455
182       575682   TG.T.....CTA..T.T.AG...A......C................-.....A..      575628
182       206331   .........C....T.T...A..G...T..                                206302
182       278025   ...A.....C......T...A..C...T..                                277996
182       220688   .G....T..C....T.T..CA......T..                                220717
182       250378   .G....T..C....T.T......A..A...C.A..........A..                250333
182       488316   .....ATG.CAA...TT...G.........C....                           488350
182       245837   TG..CT....G..A..T............T.....                           245803
182       363379   .G.......C....T.T...G......T..                                363350
182       473090   .T.......C....T.T...T......                                   473064
182       916432   TG.......C......T.T........                                   916406
182       615031   .T.......C...AT.T...G...A..                                   615005
182       129298   .......G.C....T.T...G.........C...........                    129339
182       145273   .G.......C....T.T...G..                                       145295
182       511634   TG............T.T.T.G......                                   511660
182       134011   TG..AT...A.....-.TGGG.........C..C..........                  133969
182       325469   .....A...C.A....T......A..A...C...........CA......A..T..      325524
182       840752   .G.......C.CACT.T...A......T..                                840723
182       484332   .A.......C....T.T...A..                                       484354
182       546355   .........C.A.T..TG............C................A..A..         546407
182       309302   .........C....C.T...G..C.....GC..CT....G...                   309346
                        \          \                                           
                        |          |                                           
                        T          T
182       469480   .....A...G......T......AC.A...C............T...               469434
182       392266   .....A...C.A.C..TG..T.A.......C.....A.T....                   392224
182       621746   .........C..T.T.T......A..A...C..................             621698
182       206497   .....AA..C.A...........A..A...C................               206451
182       186152   .....AT..C.AA...T......A..A...C................-.....A..      186098
182       238095   .G.......C....T........A..A...C.............C...              238033
                                   \                                           
                                   |                                           
                     TAGGACAGCCAAGAC
182       802367   .....A...C.AA...T......A..A...A............T...               802413
                   \                                                           
                   |                                                           
                   AGT
182       22083    .....A...C.A...........A..A.A.C............T...               22129
182       778671   --............T.T...G......                                   778695
182       146372     .......C....T.T..........T..A...........G...                146415
182       364831   TG.......C......T...G..C...                                   364805
182       1016836  .A.......C...AC.T...A......                                   1016810
182       172147   .....A...C......T...........T.----..A.....GA.........--.....  172202
                                                                   \           
                                                                   |           
                                                                  TG
182       1167500  .A...........                                                 1167488
182       150136   .G.......C...AT.T......G...T..                                150107
182       38594                     ......A..A................A.....A....        38558
182       443375   .G.......C.A........T.....AG..CA...........A...               443433
                                         \                                     
                                         |                                     
                              AAGAGCTACATA
182       159086   .G.......C...AT.T...----......C..........G.G...               159044
182       394960   .....T...-.............A......CC..T............               394914
                                    \                                          
                                    |                                          
                                    T
182       732590   .....A.....A....T......A..A...C................-.A...AA.....  732531
                                       \                                       
                                       |                                       
                                       A
182       154023   ..G......C......T..-...--......................               154067
                                                            \                  
                                                            |                  
                                                            C
139       40424    .....A...C.A........T..A..A...C.....TG.....                   40382
139       622285   .A....T..C...                                                 622297
139       1133660  TG.........A..T.T...T..                                       1133682
139       30854    .A.......C....T.T...G......                                   30880
139       6752     .A...A...C....T.T...                                          6733
139       1032200  .....G...C.A....T.T....A..A....................               1032246
139       7379     ..............T.T...A..                                       7357
139       547107   .....A...C.A.A..T......A..A...C...............--......A.....  547050
139       17033    .A.......C....                                                17046
139       680484   TT.......C....T.T...G......                                   680510
90        103814   .........C.A....T......A..A...C......C........                103859
90        926370   .G.......C....TTT...G.......                                  926343
90        1231429  .AT......C....C.....G......T..                                1231458
90        1343256  .G.......C......G...A......T..                                1343285
90        1414010  TG.......C....T.T...G......G..                                1414039
90        1017412  .A.......C....T.....G......                                   1017438
90        224026   .........C....A.T...G..G....                                  223999
90        391206   .G.......C...AT.T...A.T....                                   391232
90        1090545  .A.......C....T.T...G......                                   1090519
90        24145    .G.......C....                                                24132
90        183218   .....A...C.A....T...G.A.A.................GG...A..A..AA.AG..  183159
90        101882   .A.......C....T.T...                                          101863
90        479361   .G....AC.C....T.T...A......T...                               479331
90        976957   TG............T.T...A......                                   976931
90        398373   .....A...C.A....T......A..A...C..C.............A.....         398425
90        23896    .....A...C.A....T.T.A.........C............A...               23942
90        1150212  .....A...C.A....T......A......CG...........A..C..             1150164
90        1252133  .....AT..C.A.A................C..........                     1252173
90        1215962  ........T.......T......A....T.C..C.....G..                    1216003
90        655015   A...T...T.....................C..C...-...........             654954
                      \    \        \                                          
                      |    |        |                                          
                     TG CAAG ACAGGACT
90        1139781  .....A...C.A....T......A...G..C............A......A...A.A...  1139719
                                                              \                
                                                              |                
                                                            ACC
90        477275   .A.......C......T......A..A...C....A.......                   477224
                                \                                              
                                |                                              
                        GACAGCCAA
90        1373003  .A.......CA...T.T.T.A......T..                                1373032
90        1658539  .....A...C.A....T.........A...C................ACC...A......  1658475
                                                            \             \    
                                                            |             |    
                                                           AC           CAA
90        1281225  .A.......C...A..T.....AA..A.T.C............A...A.AA.........  1281154
                                 \                                       \     
                                 |                                       |     
                         CCAGCCAAA                                     ACA
79        1511958  .....A...G.A.CT.T......A..A...C..CT..............             1511909
                                                               \               
                                                               |               
                                                               T
79        1811102  TG......TC.C....T......AA...T.C.......C...G......             1811054
79        742711   TG..A....C.A..A.T......AA.A...C...............CA.A...-A.....  742769
79        1468308  TG............T.T.T.G......                                   1468282
79        1568927  .A.......C...AC.T...A..G...T..                                1568898
79        1600735  TG.......C....T.T...A.A....T..                                1600706
79        1790311  .A.......C...                                                 1790299
79        295628   .T.........A..A.T.............C.C..........G...               295674
79        1726641  .....A...C.A.A..A.........A................T...               1726595
79        245561     ............C.T...G................CTG....C...              245516
79        1500300  .G...........                                                 1500312
79        352902     ...A..C..A....T......A..C...A................               352946
79        1714948  --.......C....TTT...G.T....                                   1714972
79        1729015  --.......C....                                                1729026
79        535051   .....TT..C......T...GT......T..............A...A...           534999
                                \                                              
                                |                                              
                               AA
79        1655403                  ....................T.........                1655374
79        1711667                   ......A..A....-.................A....A....   1711627
9217      19347    .A.A.A...C..........TG..................G..A...               19393
8592      41277    .A..............T...G......                                   41251
7704      6730     ................T......A..A...C............A...               6776
5164      40273    .A..............T...T.......                                  40300
5164      49700    .A.......C....T.T...G..                                       49722
4925      101680   .....A...C.AA...T......A..A...C..................A....A.A...  101739
4213      80299    .A.......C....T.T...A......T..                                80270
4213      107532   TG.......C....TGT...T......T...                               107502
4213      97223    TG............T.T...G......                                   97249
4213      26488    --.......C....T.T...A......C..                                26461
3796      3873     .G.......C.A....T......A..AT..C.....G.....T.......A..         3821
3796      134563   .G.......C....T.A...A..                                       134541
3796      61400    .A...A...C....T.T...G..C..                                    61375
3796      130244   .....ATG.CTAAA..T......A..A...C.....T......AC..A.C...AA.A...  130185
3796      93012    .....A...C.A....T......A..A...C...............--.A...AA.....  93069
3796      50747    .G.......C....                                                50760
3796      115284   .A.......C....T.T...G......                                   115258
3701      33457    TG.......C.AA...T.T.TG........C................               33504
                                                           \                   
                                                           |                   
                                                           C
3701      9887     .A.....C.C.CC.T...T.A......T..                                9858
3701      12362    .A.......C....T.T...A......                                   12336
3701      88639    .A.......C....T.T...A..                                       88617
3701      50283    .....A...C.A...TT.................G..-...........A..CA......  50342
                                                                   \           
                                                                   |           
                                                                   A
3001      58616    .G..AG...C....T.T...A......T..                                58645
3001      76462    TG.......C....T.TGT.T.......TTC...........                    76421
3001      57304    .G.......C....T.T...A..                                       57282
3001      135648   .G.....T.C....T..G..A..C...T..                                135677
3001      122346   .........C....T.T..........T..                                122375
3001      107251   ..CA.....C.....TT.T.T.....A.TA.................               107297
3001      12802    .G.......G..                                                  12791
3001      91010    TG...........AT.....A......T..                                90981
3001      68793    .A..A.T..G....T.T...A......T..                                68764
3001      44138    .........C..A.T.T...A.....                                    44113
3001      25217    .G..............T.T....A..AG..C...........                    25173
                                 \                                             
                                 |                                             
                               TCT
3001      17476    .A.......C....                                                17489
3001      161532   .T...A...CTAA..........AC.A...C.A..............A.C...A......  161593
                   \                                                      \    
                   |                                                      |    
                   AGGGT                                                 AA
3001      121546   .G.......A....T.T...GG.....                                   121520
2679      182689   TG.......C....T.T...G......                                   182663
2679      57984    TG.......C....T.T...A..A.T.T...                               58014
2679      79242    TG.......C....T.T...G......T..                                79271
2679      138626   .A.......C....T.T...A......T..                                138655
2679      30634    .G.......C....T.T...G......T..                                30605
2679      178254   .A..T.T.T..A.A..T...G.....A...C..AGC.........G...             178304
                                                          \                    
                                                          |                    
                                                         AC
2679      157221   .........C....T..C..G......                                   157195
2679      124371   .G.......C....T.T...A..                                       124393
2679      19989    .....A...C.A...........A..A.G.C.....G.............A..A..AG..  19929
                                                                  \            
                                                                  |            
                                                                  G
2679      58012    ..T..A...C.AA...T......A..A...C................---...A..A...  58068
2679      198198    ....A...C.A....T......A..A...C................               198243
2679      153189   .....A...C.A...GT...T.........C.......-........-.....         153139
2679      145498                         ...............C...C...........AA....   145462
1195      237901   .A.......C....T.T...A......T..                                237872
1195      226552   .A.......C....T.T...T......                                   226526
1195      204869   .A.......C...CT.T...G......                                   204843
1195      308030   TG............T.T...G......                                   308056
1195      199669   .A.......C....T.TT.....                                       199691
1195      185314   .A.......C....C.T...G..                                       185336
1195      250670   ....C......                                                   250680
1195      155017   .G............T.T...                                          154998
1195      157422   .A.A....TC....C.T...A.T....C..                                157451
1195      240026   --.......C...CT.T..........                                   240002
1195      237517   .........C.A....-----------.A.C.............C..A.A......A...  237566
                                                                       \       
                                                                       |       
                                                                       C
1195      19671    .A...A...C....T.T...G...                                      19648
1183      101938   TG..A...CC....T.T.T.T.........C...........CA.....             101986
1183      438669   .A.......C.A....T...T.........A....                           438703
1183      282601   TG......AC...CT.T...G......                                   282627
1183      47647    .G.......C....TTT...A......                                   47621
1183      180428   GG......AC....T.T...G.....                                    180403
1183      426106   .........C.A..T.T.....                                        426085
1183      365927   TG............T.T...                                          365908
1183      348787   ......T..C....T.T...G......                                   348760
                     \                                                         
                     |                                                         
                     G
1183      372999   .G.......C....T.T...A.....                                    372974
1183      228436   .........C....T.T...A......T..                                228407
1183      96364    TG.......C....T.T...A......                                   96338
1183      308569   .A...A...CTAA...T..GT..A..A...C........T.......               308523
1183      243852   .....A...C.A....T......A..A..TC..A...............             243900
1183      60271    ....CA...C.AA...T......G..A...C......G....T.C..A...           60221
1183      262762   .....A...C.AAA..T......A..A....................               262808
1183      274912     ...A...G.A....T......AA.A...C..................             274866
1183      243825   --.A.....C....T.T...G......                                   243849
1183      355915   .T...TA..C....T.T...T.A....                                   355941
1141      60974    .A...G...C....T.T...A......T..                                60945
1141      117883   .G...A...C.A..A.T......A..A...C................A..            117932
1141      205964   .....-AT.G.CA...T.G.T..A.G..A.C.A.....T........               206009
905       21107    .A...A...C....T.T...G.A....                                   21081
905       485003   .G.A.....C....T.T...A......T..                                485032
905       579031   .A.......A....TTT...T......                                   579057
905       284042   .........C....T.T...A..G...T..                                284071
905       386502   .AG......C....T.T...A......                                   386476
905       286608   .A...........                                                 286620
905       105475   .........C.A....T...........A.C.....T..T......                105520
905       380334   .....A...C.A..A.T......A..A................A...               380380
905       306126   .........C....T.T..CT......                                   306152
905       263224     ...A.....A....T......A..A...C.......-..........             263179
831       402360   .A.......C..A...T......A..A.A.C..........---.C..GC.C........  402304
831       211337   .T.A..T..C.A.A..T.....A.....TTC.A...T.....C......A....A.A...  211396
831       363596   TG.......GT...T.T...G..C...                                   363622
831       220354   .G.......C....T.T...G...                                      220377
831       347278   .A............T.T...G......T..                                347249
831       503398   TG....T...G....TT...T..AA.............-........               503353
831       502849   .........C...ATAT...T..A.GA....C.C............C..A.......     502907
                             \                                                 
                             |                                                 
                            TC
831       430046   T....A...C.A....T..GT.........C...G.G...C..                   430088
831       309716   .....A..AC.A....T.........A...C............A...               309762
831       85605      .......C......T...TG........C...........                    85644
831       484141   ..G......----...T......A..A.................-....A...-A.....  484088
641       367027   .........C....T.T...A......T..                                366998
641       139557   TG............T.T..........                                   139531
641       267203   .A.......C....                                                267190
641       452515   .A...T..TC....T.T...G......T..                                452544
641       272903   .....AT..C.A...TT......A..A.......                            272869
                                                \                              
                                                |                              
                                                T
641       476120   TG....T..C......TG...........TC.......C...                    476161
641       431372   TG....A..C....T.T...A.....                                    431397
641       111815   .A...T...C....T.T...G...A..                                   111841
641       283606   .G............T.T...G..G...                                   283632
641       428278   .........C....T.T...T......                                   428304
641       307058   .A.......C....T.T...A...                                      307081
641       439785   .AG......C....                                                439798
641       636509   TG.......C....T..                                             636493
641       313767   TG..C....C....T.T...A..                                       313789
641       242421   ...A....                                                      242414
641       461253   ...AA....C....T.T...T.............T........T...               461207
641       356456     .......C.A....T...T.A................C..G.......            356409
641       297083   .A..AA...C.A..C.TG............C............T...               297037
641       365449   .....A...C.AA..TT......A..A....................               365403
641       432202   --.......C....T.T.T....A..A..TC................G.A....A.....  432267
                                                          \                    
                                                          |                    
                                                   AAAAAAAC
641       571938   .....A...C.A....T......A..A...C.....TG...........             571989
                   \               \                                           
                   |               |                                           
                   AGT           TGT
641       328924   .A.......C....T.T...A.C....                                   328950
641       365475   --.......C....T.T...A..                                       365455
577       380122   ..............T.T...A...                                      380145
577       533282   .G.......C....T.T...A......                                   533256
577       272105   .G...AT..C.A....T......A..A...C.A..........A...               272151
577       227616   TG.......CT...T.TG..G..A...                                   227590
577       500740   .A....A.AC..-...T...A..C...T..                                500768
577       184948   GG.......C....T.T...G..A...                                   184974
577       196014   AG.......C....T.T.T.G......                                   195988
577       425802   .A............T.T...                                          425783
577       323668   .A....T.AC....T.....G..                                       323690
577       108931   .A.......CT...C.T..GA......T..                                108960
577       763935   .A.......C....T.T...A......T..                                763964
577       209002   .G.......C......T......A..A...C..................             208942
                               \                                               
                               |                                               
                    GGTCTACAGAAA
577       428350   .AG.A..G.C....T.T.............C...........                    428309
577       410102   .G.......C.G..T.....A.........                                410131
577       84928    TG....T..C....T.T...                                          84947
577       426096   .G.......C....T.G.A...AA.....A.....                           426061
                                   \                                           
                                   |                                           
                                   T
577       347719   .....A...C.A....T......A..A...C......C.....GC..-.A....AG....  347661
                   \                                                           
                   |                                                           
                   T
577       336015     ...A.....A....T....T.A..A...C................               335971
577       434241   --.......C..A.T.TG..G......                                   434265
577       129519     ...A...C.A...........A..A...C..................AA.....A...  129459
                                                               \               
                                                               |               
                                                             AAG
577       10229    .A...T...C....T.T.T.T......                                   10255
577       240189   .G.......C....T.T...G..                                       240167
575       209849   .G.......C..A.T.T...G.........C....ATG.........-.....GA.....  209915
                                              \                                
                                              |                                
                                       TCCCAGAA
575       482163   .G.......C....T.T...A.....                                    482138
575       441996   .....A..AC.A..A........AA.A...C...................            441947
575       203169   .A.......C....T.T...A..C...T..A..                             203201
571       138370   GG.....T.C....T.T......AT.A...C.............                  138327
571       122919   .A..A....CT...T.T...T......C..--....TG.....A...               122963
571       452850   TG............T.T...                                          452869
571       588375   AG.......C....T.T...T.T....                                   588401
571       582853   .A............T.T..CT.....                                    582878
571       768050   .A.......C....A.....A..                                       768028
571       151693   ...........A.A..T.............C.....--..........              151738
571       470509   .........C....C.T......                                       470487
571       451693   .A..............T...                                          451674
571       707761   GG.......C....T.T...A......T..                                707732
571       286434   GG...A...C....T.T...........T.C................A..TT....G..   286494
                                                            \                  
                                                            |                  
                                                           AC
571       372582   .A...T...C....T.T...G......C..                                372553
571       439694   .G.......C....T.T...A..C...                                   439668
571       74536    TG.....T.-......T...                                          74518
571       117085   .G.......-..T.T.TT......A..                                   117060
571       448693   ...T.....C.A....T...........A..........C.........             448645
571       463172   .........C.A..T.....T...........A......C..C......             463220
571       347867   .........C.A....T........................G.....               347821
571       670389   .G.......C....                                                670402
571       467561   .....A...C.GT...TTT.T..A................C...-....A...AA.....  467619
571       599260   .........G....                                                599273
571       627900     ....T.AC......T...T.........................                627856
                                                          \                    
                                                          |                    
                                                          C
571       464306                ...T.............................G..A...TT.A...  464354
                                                           \                   
                                                           |                   
                                                          AC
571       475436   .....G...C.A............--..T.C....A.....C.-.....A....A.....  475380
571       136822    ....A.....CA..--.............C..................             136868
                                                         \                     
                                                         |                     
                                                         T
557       146230   TG......AC.A..C.T......A..A...C.....TG.....T...-.CA.........  146289
                                                                         \     
                                                                         |     
                                                                         A
557       642710   .A.......C....T.T...A.AG....                                  642737
557       559224   .....A...G.A....T....G....A...C.............T...CAA.....A..C  559165
557       186523   .A....T..C......T....T....T.T....C......                      186562
557       440742   .A.......G...                                                 440730
557       743822   .....A...C.AA...T......A..A.T.C..................A....A....   743763
                                                                   \           
                                                                   |           
                                                                   A
554       548324   GG..A....C....T.T......AA.A..........G......C..               548278
554       41484    .A.......C.AA...T......A..A...C.............T..A.C...-A.....  41426
554       103679   .T.......C.A.A.TT......G.T...TC................               103632
                                                           \                   
                                                           |                   
                                                           C
554       515075   .A.......C..A.T.....A......T..                                515104
554       162935   TG...T...G....T.T...G......T..                                162906
554       531197   TG..............T..CT.AAA.....C.A.A...C........-.C...A..A...  531255
554       231919   TG.......C....T.TG..G......                                   231945
554       538377   GG.A.....C...AT.T.T.......                                    538402
554       50229    .G..A....C....C.T...                                          50210
554       595016   .A.......                                                     595008
554       129163   .A...A...C.A....T.....CGA.....C.A.....G........               129115
                                               \                               
                                               |                               
                                              AT
554       362172   .G..A....C....T.T...A..                                       362150
554       653874   A........C....T.T...T..                                       653896
554       622863   .AT......C....T.T...G..                                       622841
554       107265   .G.......C....T.T...                                          107246
554       301143   .A.......C..A.T.T...                                          301162
554       645911   GG.......C....T.T...A......T..                                645940
554       97346    .G......CC....T.T...A..C...T..                                97375
554       528734   .A.......C....T.....A..C...T..                                528705
554       648112   .A...T...C...CT.T...A......                                   648138
554       777550   .....A...C.A....T............TA...........CA..........A....   777610
                                                                   \           
                                                                   |           
                                                                  AA
554       305960   TG.......C....                                                305947
554       363036   .......GA..AA...T...T.......................C..A.C...         362984
554       719281   .....A...C.A....T......C......C............T..                719326
554       367374   --..A....C....T.T...G..                                       367354
554       71777    --.A.A...C..........G..CA...T.C.A.T.......C....A..            71824
554       317027   .A...G...C....TTT..........................                   316985
554       266910   .G.......G.A....T......A..A...C.........                      266953
                                \                                              
                                |                                              
                             CCAA
554       765120   .........C.A....T..T...A..A...C..................             765169
                                                              \                
                                                              |                
                                                              C
554       609962   --.......C....T.T...A..A...                                   609986
554       659962   --.......C....T.T...G......                                   659986
554       305237   .....AT.TC.A....T......A..A...C..C..G..........A.A...         305290
                   \                                   \                       
                   |                                   |                       
                   AGTT                                G
554       206256   .........CAGA...T...T...T..........................           206203
                                                            \                  
                                                            |                  
                                                          CAC
554       504705   --.......C....T.T...G....                                     504683
554       100098   .....A...C.G....T......A..A...C...........                    100139
554       478754   .....A...C.A...........A......C........G.......A...C.....C..  478819
                                                        \                      
                                                        |                      
                                                   CAAATA
554       269635   --.A.....C......TG..T..A....A.C......C..                      269672
554       101416   .A............TTT...G.........A..--...GC.......               101371
                                              \                                
                                              |                                
                                              T
554       272662   ...A..........T.....G...A..T..                                272691
554       628717   .G.......C....T.T...G......                                   628691
554       231789   .....A...C.AA...T.........A...C......-...........             231836
554       547564   .G.......C....T.T...G..C...                                   547590
554       358032   .A.......C..A.T.T...G......                                   358058
554       25512    A-.......A--..T.T............AC......C...TG...G.......G.....  25454
                                                                \              
                                                                |              
                                                               AC
554       670267   --.......C....T.T...G......                                   670243
554       136660   .....A...C.AA.A.T.....A..........................A....A.....  136724
                                           \                      \            
                                           |                      |            
                                         AGA                     CC
449       552585   .A.......C....T.T...G......T..                                552556
449       626534   .G..A....C....T.T...A..C...T..                                626505
449       686814   .G.......C....TTT...G......C..                                686843
449       737286   .T..AT...C.A..T.T.....A..T.....----........A...               737244
449       565944   TG.......A....T.T...G......T..                                565915
449       559557   .A............T.T.A.A..G...                                   559531
449       437653   .A..A....C....T.T...A......                                   437627
449       548729   .A.......C....T.T...G......                                   548755
449       523212   .G............T.T...A......                                   523186
449       450045   .A.......C....T.T...T..                                       450023
449       731042   TA......-A..T...--......A...A.A..C.........                   731003
449       689373   TA..A....C....T.T...A.A....T..                                689344
449       434211   ..........G.A..TG...T.....T..AG...............G.--....G.T..C  434268
449       305027   .G.......C....                                                305040
449       524993   .A.......C..-...T...A..A...                                   525018
449       612579   TG.......C..                                                  612590
449       658154   --..A....C....T.T...G......                                   658178
449       176133   --.......C...AT.T...G.A....                                   176109
449       861522     .........A.T.A........................CG............A.....  861460
                                                                \              
                                                                |              
                                                            ATCCC
449       231417    ..........A..A.T..T....TG..T.........................A.....  231357
                                                               \               
                                                               |               
                                                              CA
449       548758   .....A.....A....T....C.A..A................                   548800
449       567029   ....AA...C.A.A..T...T............................             567078
                                                           \                   
                                                           |                   
                                                           G
441       266560   .G.......C....TTT...G......T..                                266531
441       348623   .........C......T..GT................-.........               348668
441       707053   .A....T.-.......T.........................                    707093
441       450061   .A...T..AC....T.T...G..C...                                   450087
410       356490   .TT......C....T.T...G..CATA..AC....C.G......C..A..A..TT.A...  356549
410       459509   ....C...TC.G..A.TG......T.....C..C.........A...               459463
410       564362   .A.......C.C..T.T...T......                                   564336
410       411305   ..TCA....C.A....T.............C............                   411347
410       301622   .A......AC....T.T...A..C...T..                                301593
410       533658   .A.......C...AT.T...G......T..                                533629
410       845762   .A.......C....T.....G......T..                                845791
410       725299   TG.......C....T.T................G.....G.C.......             725247
                                              \   \                            
                                              |   |                            
                                              A GTC
410       608154   .G.......C....T.T...TC.....                                   608128
410       666096   TG..A....C....T..T..G..                                       666074
410       249434   ..............T.T...A.C....                                   249460
410       728905   .A..A....C....T.T...G......                                   728879
410       214407   .G...T.....A..T.T.A.T......                                   214433
410       295428   .G.......C...A...T..                                          295409
410       613579   TG.......C..........T..                                       613557
410       790703   TG.......C...AC.......                                        790724
410       393802   .........C....T.T...A......T..                                393773
410       308831   .G.......C....T.T...A......T..                                308802
410       108660   .G.......C...CT.T...A..C...T..                                108631
410       674893   .G.A.....C....T.A...A......T..                                674922
410       307438   ................T...                                          307419
410       609667   .........C....T.T...G..G..                                    609642
410       56944    .A............T.T...                                          56925
410       340725   .G.......C....T.T...                                          340706
410       671802   .....TT..C.A.A................C...............                671848
                                                            \                  
                                                            |                  
                                                            C
410       164943   .....G...C.A....T......A..A...C..A..............              164896
410       674760   .G...T...C.A....T...T..C.....T...........T.-......A..G.TG...  674818
410       665012   .....A...C.AA..........A..A...C............T.....             664964
410       846543   ....AA...C.AA...T......A..A........C.............--...A.A...  846600
410       578777   ......A.....A..A..GC...G.CT..AC....................           578837
                    \  \                                                       
                    |  |                                                       
                   TGAGGTCTG
                       |                                                       
                       A
410       425977               ....T......A....................C..A.C...AA....   425931
410       691924   .....A...C.A....T......A..A..TC............A.....             691875
                                                             \                 
                                                             |                 
                                                             C
410       302222     ...A...C.A....T......A..A...................                302179
410       705585   --.......C....T.T...A......T..                                705612
410       197724   .G.......C.G..TTT...A..G...T..                                197753
410       264911   .....A...C.A...........A..A...C................               264864
                                                          \                    
                                                          |                    
                                                          C
410       616158   --..A....C....T.T...T......                                   616134
410       252752   ..G..A...C.A..A.T......A..A.A.C.....G.....C....A.C...--.....  252694
                                                       \                       
                                                       |                       
                                                       G
410       358964   .G...A...C.A....T......A..A...C.....G...G......               358917
                                                      \                        
                                                      |                        
                                                      T
410       464129   TA.......C....                                                464116
410       839514   .G.......C....T.A...G......                                   839488
410       420243    ....A...C.A...........AA.A...C..................             420195
                                                          \                    
                                                          |                    
                                                          A
410       452094   TA.......C...AC.T...G......                                   452068
410       120809   .A.......C....T.T...G......                                   120783
410       334700   TG.A....CC....T.T......A...                                   334726
410       769913   .........C.A..............A...C...G......C.A.....             769864
                                \                                              
                                |                                              
                                A
410       536354               ....T...........A..............A...               536388
410       349630   .........C.....GT...G....................                     349671
                                      \                                        
                                      |                                        
                                      C
335       814127   .T..............T.T.GT.A......C.................              814174
335       749980   .A.A.....C....T.T..........                                   749954
335       229833   .G...T...C....T.T......A..A.A.C.....TG......C..               229879
335       293157   ....CA.T...A....T.T....A..........A..-...........             293204
335       282365   TG....A.AC....A.T...T..A.........C...-.G..C.....--....A.....  282421
335       631259   .....A..A.....T.T......A..A...C....GA..........               631307
                                                      \                        
                                                      |                        
                                                     CT
335       628463   .G.......C....T.T...A...T..                                   628489
335       258610   .G.......C....T.T...G..C...                                   258584
335       658220   .A.......C...CT.T...G......                                   658246
335       169132   TGT......C...AT.T.T.A......                                   169158
335       851568   TG.......C....T.T...G......                                   851542
335       640563   .A.......C..A.T.T.G.G.....                                    640538
335       40528    TA.......C....T.T...G.....                                    40503
335       813559   .G.......C.A.A..T...T.......ATCA...........T...               813513
335       31445    .....T...C....T.T...A......T..                                31474
335       534121   ..............T.T...A..                                       534143
335       879158   .A............T.TG.CT......                                   879184
335       227280   .G.......C......T...T.A...............-..........             227233
335       784351   TG............T.T...A......                                   784377
335       644556   .A............T.T...G......                                   644530
335       559699   .A.......C.............A..A...C..................             559762
                                \                                              
                                |                                              
                   TAACAGGACAGCCAA
335       674171   .....A...                                                     674163
335       717159   .T..T....CT...T.T...A.....                                    717134
335       916569   .A.......C....                                                916556
335       425925     .......C....TAT.T.T.........G.A.................A..         425875
335       738132   .A..TA..-C......T...G...A.TT.TC................A..G..--.AT..  738075
                                                              \                
                                                              |                
                                                              C
335       48952    TG.......C....                                                48939
335       795822   .....A...C.A....T......A..A...C................-..A..--.....  795878
335       789157   .....A...CT.....T...............T........C.-.....             789110
335       278363    ....A...C.A.A..T......A..A..T.................---...A..A...  278308
335       158971   .G.......C....                                                158984
335       187176   .....A...C.A....T......A..C...C...............                187221
335       232910   ---AA....C....A.T......A..A...C...-.T.C.G......               232952
335       342502   ---A.A...C.A.A..T...T.........C.A.....G...G....               342459
335       34740    .A.......C....T.T...G......                                   34714
335       253864   ....A....C.A.A..T.............C..C..A............--..A..A...  253922
                                                      \                        
                                                      |                        
                                                      T
335       434376   TT.......-......TG..GT............T.A.....T.......A....T....  434314
                      \                                        \    \          
                      |                                        |    |          
                      A                                        A   AT
335       333669   TG......CC.....TT.TGG.A.....G........-...........             333716
335       838558   .A.......C....T.T...G......T..                                838587
335       319277   .....A...G.A...T....A.-.......C............AC..A.A....A.....  319335
335       116191   ..GCA....C.A....T......A..A...C..--.T...........              116236
335       478749   .A.......C....C............                                   478723
335       280734   .G.......C....T.T...A......                                   280708
335       264853   TA.......C.G...T.......----..............                     264889
335       262587                    ..........T.............C.......             262556
335       225663   .......TTC......T...G.A.....--...................AA...AT....  225606
335       89736    .....A...C.AA...T......A..A....-.................             89689
335       639111   .G...-...C....                                                639099
276       746098   AG.......C.AA...T......A..A..TC................A..T..A...     746154
276       1068325  .A.......C.A..T.T...A..                                       1068347
276       579986   TG....T..C....T.T...                                          580005
206       322520   TG.....G.C......T...T........A.......                         322484
206       306226   .T.......C.AT...T......A..A...C........                       306188
206       310124   TG.......C....T.T...T..A...                                   310098
206       1052828  .....A...C.A..A.TG.T.G.AC.A....................               1052874
206       1056849  .A.......C....T.T...T.C....                                   1056823
206       996854   .........CT.....TG..T.T.A.....C..........                     996814
206       39389    TG.......CA...C.T...T.......                                  39362
206       1267164  .A.......C....T.T...A...                                      1267141
206       908084   TTCA.....C......T............T..AG........                    908125
206       485190   .G....TGAC....T.T...A......T..                                485161
206       682306   .G......AC....T.T...G......T..                                682277
206       697170   TG.......A....T.T..........                                   697196
206       1207202  .A.......C....T.T...A..C...                                   1207228
206       450465   TG.......C....T.T...G.A....                                   450439
206       876125   .G.......C....T.T...A..C...                                   876099
206       75361    TG.......AG...T.T.....C...                                    75386
206       792086   .G.......C....T.T...G..CC.....CC.G...--...........G...        792143
                                          \                                    
                                          |                                    
                                     CTACGC
206       442385   .A.......C...AT.T......                                       442363
206       432302   .A..T....C....T.T...T........TA.......-..........             432255
206       878314   TG.......C....T.T...A......                                   878288
206       697199   .....A..ACTA....T......A..A.................C...--....A.....  697257
                                                                         \     
                                                                         |     
                                                                         A
206       676297   TG.......C...TT.T...A...A..                                   676323
206       232740   GG.A.....C....T.T...G......                                   232766
206       1084732  .G.A.....C....T.T...G.T...                                    1084757
206       872609   .........C.A....T......A..A.G.C................               872655
206       159044   TG.......C....T.T...A..                                       159066
206       697736   .A.......C....T.T...A..                                       697714
206       1011081  --....T..C......T...---..C....C......G.........A..T...        1011129
206       581679   .G.......C....T.T...G......                                   581705
206       1237644  ..............T.T...A......                                   1237670
206       270460   .TG..GA..C....T.T.............A...T......                     270420
206       803587   .-.......C.AA...T......A..A...C.....TG...........             803634
206       370606   .....A...C.A....TT.....A..A...C................               370652
206       581709     ...A...C.A....T......A......C............A..T..             581755
206       976544   .....A...CTA....T......A..AG..C.............-....AT...A.....  976486
206       724195   --.......-......T...G......T..C..                             724165
                                  \                                            
                                  |                                            
                                  T
206       330858   .....AT..C.A....T......A......C................A.....         330805
                                                             \                 
                                                             |                 
                                                             C
206       485785   --.......C....T.TT..A.......                                  485760
206       580786   .....A...C.A...........A..A...C.................              580835
                                                              \                
                                                              |                
                                                             AT
206       489522   ........TC.A....T.............C........T..                    489481
206       1169206  .A..A....C....T.T...                                          1169225
206       1253249  .....A...C.A....T......A..A..........-....C.....CAA.....A...  1253307
206       1060985  .A.......C....T.T...G......                                   1061011
206       378066   .G.......C....C.T...A......T..                                378034
                         \                                                     
                         |                                                     
                       CAG
206       883983   .........C....T.T...G.....                                    883958
206       1203066  .A...T........T.T...G.....                                    1203041
206       299722   AG.......C....T.T...G......                                   299748
206       1159004               ...T......A......C...................            1158968
206       437162   .A.A.......A....T......A..A..........G....C....               437209
                             \                                                 
                             |                                                 
                             C
206       535577   .A.......C....T.T...G..                                       535599
206       358208   ..T......C....T..G..G.A....                                   358182
206       677292   ....A....C....T.T...A......T..                                677321
206       1026889  .....A...C.AA...T......A..A...C......-...........A...-A.....  1026946
206       885671   .....A...C.A...........AA..G...-.................             885624
206       851911     ....T..C......T..T---..........................             851954
206       1013663    .......C......T....---....--...................             1013704
165       507538   ......T..CAA....T...G........TC...........T....               507492
165       269193   .G.......C....T.T...A..                                       269171
165       658263   .G...T........T.T.......A..                                   658289
165       1372328  .A.......CT...T.T...A..A...                                   1372354
165       363623   TG.......C....C.T...A.T....T..                                363652
165       1402465  .A.......C....A.T...T.........C.A..........A...               1402407
                                 \                                             
                                 |                                             
                      TATACACTCAGA
165       287062   TG.......C....T.T...A......T..                                287033
165       846125   .A..T....C....T.T...G......                                   846151
165       705609   .A.......C..A.T.T...                                          705628
165       997862   .A.......C..T...T...T......                                   997888
165       270945   .........C....T.T...A......T..                                270974
165       376354   TG...A...C..ACTAT......A..A...C................               376308
165       469646   .A.A.....A....C.T...A......                                   469620
165       478331   TG.......C....T.T...AT.....                                   478357
165       1127802  .T...A...C....T.T...G..G...                                   1127828
165       619727   .A.......C....T.T...G......                                   619701
165       320848   .A.......C....T.T...                                          320867
165       1035905  .GT......C....T.T...                                          1035886
165       376806   .....A.....CA...T......A..A...C.............C..A..A..AA.A...  376865
165       210792   TG...T...C.A.AT.T...G......T..                                210763
165       312380   .G.......C....T.T...A......T..                                312409
165       1054826  TG.C.....C....T.T...A...A..T..                                1054797
165       549458   --.......C....T.T...G......                                   549482
165       492799   .A.A.....C....T.T...A......T..                                492828
165       1034164  .........CGA....T..C....A.....C...........G......A...         1034216
165       367176   .........C....T.T...G......                                   367150
165       267433   .G.......C....T.T...A..C..                                    267408
165       220528   .A.......C....TAT...A....                                     220552
165       324557   ....A....C....T.A...A..                                       324579
165       545315   GA...........TT.T..........G..                                545286
165       287789    ....A...C.A....T......A..A.................C..A..G..         287738
165       504670   GGT.A.A.AC............AG......C.A..........                   504628
165       283437   .....A....TGA...T......A..A...C...............G..             283485
165       1024608  .A............T.T...                                          1024627
165       512015   ..T......C.A....T...T.........CCA....--..........             511969
165       295656   ....AA...C.A....T...T.........C..C.............               295702
165       244824   ....AA..AC.A....T......A..A...C................               244778
165       755570   .....TAG.C....A.T.....T...........T......                     755530
165       690524   .....A.....AA..TT......A..A...C..................             690476
165       302187   ..T......C....T.T...G..CA.....                                302217
                        \                                                      
                        |                                                      
                        T
165       331750   .....-.T........T...G.....T.G.......T.......-....A....A.AC..  331692
                              \                                                
                              |                                                
                              T
165       499549   .....A.....AA...T......A..A.................                  499592
165       525761   .....A...C.AA...T......G..A...C................               525807
165       1035736  .T.......C......T...T.......A........--..........             1035690
165       574272   .A..C....C....TGT...A..C..A...C.....-....C...T.-.A...-......  574216
165       308389   --..A....C....T.T..........                                   308413
165       483154       ....A..C....T...G.....A...C...............                483113
165       1016591  GG............A.T...G......                                   1016565
165       552191   --.......C....T.T...A......                                   552167
146       1181123  .A.......C....T.T...A......T..                                1181094
146       1340828  AG.......C....T.T.T.AG.....                                   1340802
146       1390426  .A.......C....T.T...G..C...                                   1390400
146       1389528  .....A...C.A....T......A..A...C.......G...G..                 1389572
146       1416325  .G.......C....T.T.T.G......                                   1416299
146       606060   TG.......C....T.T...G...                                      606037
146       957486   ....C....C....T.T..TTG.....                                   957460
146       314237   TG.......C....T.T...G.CA..A...C................               314284
                                                        \                      
                                                        |                      
                                                        A
146       924795   TG.........A......T.T.........C..........C.A.....             924854
                             \   \  \                                          
                             |   |  |                                          
                            TC ACT AGAGTT
146       639880   .A....T.......T.T...G......                                   639854
146       716881   .G............T.T...A..C...T...                               716911
146       20809    TG.......C....T.T...A......T..                                20780
146       264508   .A............T.TG..A...A..                                   264482
146       1449969  .A............T.T.TGG......                                   1449943
146       1185918  .G.......C....T.T...G.....                                    1185943
146       325524   TG.......C....T.T...A......                                   325498
146       513409   TG...G...C....T.T...G..                                       513431
146       536510   .T.......C....T.T...A..                                       536488
146       1243530  .G.......C....T.T...A..                                       1243508
146       1176216  .A.......C....T.T...G..                                       1176238
146       286609   .G...A...C..T.T.T...G.....                                    286584
146       468006   ....T....C....T.T...                                          467987
146       214259   --....A.TC....T.T..........                                   214235
146       471447   --.AA....A......T.....---CA.G.C...T...G........-.CA..A......  471394
146       417175   AG.A.......A....T...T.A....C..---G.........A...               417132
146       286095   TG.......C....T.T...A..A...T..                                286124
146       557873   TG...TG..C....T.T...A......                                   557847
146       925043   TG.......C....T.T.T.A......                                   925069
146       459388   .....A..AC.A....T...T.AG.............C.....T...               459342
146       159245   .G.......G....                                                159232
146       589314   TG.......C....T.T...G......                                   589288
146       472966   .G......AC.....TT.GG...C..C...C..........C.A.....             472918
146       1416177  .A.......C......T...A..                                       1416155
146       800900   .AT...T..C....T.T...A....                                     800924
146       1231028  TG............                                                1231015
146       1306556  .G.......C....T.T...G..C...                                   1306530
146       420497   .G.......C....T.T...A..                                       420519
146       698802   .....A...C.A....T......A..A...C.............C..A.C...         698854
146       1382852  .G.......C....T.T.T.G......CT.C...T.....C..-......A...        1382800
146       479547   .G.......C....T.T...                                          479566
146       501918   .....A...C.G.A..T...T..AC........................--...A.....  501976
                                                                         \     
                                                                         |     
                                                                         A
146       1274155  .....A...C.A....T......A..A.A.C..C........T..                 1274111
146       800928   .....A...C.AA..........A..A...C.............C..A.A..........  800992
                                                                      \    \   
                                                                      |    |   
                                                                     CA  AAC
146       1338434  .....A...C.AA...T......A..A...C............A.....             1338482
146       34199    .G.......C....T.T...A....                                     34223
146       589829   .A..A.TG..G.....A.TT........T.A...G......                     589869
146       659099   .........C.AA...T.TGT.......................                  659142
146       794757   --...T...-.....T....T.CA..A...C................               794802
                                    \                   \                      
                                    |                   |                      
                                    T                   A
146       889810   .A...G...C....A.T......                                       889832
146       966283   AG.......C....T.T...A..G...T..                                966254
146       418676   ..............T.T...G...                                      418653
146       934335   .A.......C....                                                934322
146       364647   ....C...AC.AA...T...T.....A..........-.........-.A...A......  364704
146       747873   --.......C....T.T...A......                                   747849
146       1290020  .........C......T.............C..C........T......             1290070
                                           \                                   
                                           |                                   
                                          GA
146       1334980  .G.......C....T.T.T.A......                                   1334954
146       849159   AG...AT.......T.T...G...T..                                   849185
146       541940   .A.......C......T...A......                                   541966
146       392705   TG.......C...TT.T...A.T....T..                                392676
146       822482     .......C....T.T...T...A...T.C................A.A......      822536
                                                        \                      
                                                        |                      
                                                        A
146       865225   .A.......C...CT.T...G......                                   865251
146       1230375  TG..A....C....T.T...A......T..                                1230346
146       598367   ...A.A...C.A....T......--........................AA....       598314
                                                          \                    
                                                          |                    
                                                          A
132       1017714  .G...T...C....TTT...A......T..                                1017743
132       219195   .......G.C....T.T..CG......TT.CA.GA-..G..............G..      219141
132       1148001  .A.......CAAA...T.............C.....-..........               1148046
132       1323893  .G.......C....T.T...A......T..                                1323922
132       759386   .A.A.....C....C.T...G..--.A...C..................AA..A......  759443
132       568788   .A.A.....C....T.T...A.A....T..                                568759
132       1071195  .A.A.....C....T.T...A......T..                                1071224
132       444347   TG.A.....C....TGG...T...A..T..                                444318
132       351876   TG.......C....T.T...A......T..                                351905
132       1081352  .A.......C....T.TG..A..C...                                   1081326
132       1011972  TG.A.....C..A.T.T...-......T..                                1012000
132       836980   .A......T.......T.TGT.............T.GG.....T..                837025
132       899647   TG.......C.AA...........A....T.....A.T...                     899687
132       122988   --..............T......A..A.T.C.....T...T.....----...-......  122936
132       855540   .........C.A..A.T.............C..C.........                   855582
132       251723   .A....                                                        251728
132       858359                   ..............C..................             858326
                                                           \                   
                                                           |                   
                                                           T
80        603700   .A.......C....T.T...A...C..T..                                603671
80        493645   .G.A....AC....T.T.T.A......T..                                493674
80        849409   .GT......C....T.T...A..C...T..                                849380
80        1329178  .A.......C....T.T...A......                                   1329204
80        647179   .A.......C....T.T...G..                                       647201
80        573208   .G.......C....T.T...G......                                   573181
                                      \                                        
                                      |                                        
                                      A
80        1659567  ........AC....T.T...A..C...T..                                1659596
80        950073   .A....T.......T.T...A......T..                                950044
80        965938   .A.......C...AT.T...A..CA.....                                965909
80        560972   TG.......C....T.T...A......T..                                560943
80        1577156  .G.......C....T.T...G..                                       1577134
80        968084   TG.....G.C....T.....A......C..                                968113
80        652567   .A..C....C....T.T...A......                                   652541
80        303443   .A.A.....C....T.A...G......                                   303417
80        935328   .........C.AAA...T......A...............C..                   935286
80        878560   .........C....T.T...G..                                       878538
80        1075954  TA...T...C..TA..T....G....A.....T....--.............G.A.....  1076011
80        1396938  .G....A..C....T.T...G..                                       1396916
80        1270890  .A....T.....A.T.T...A......T..                                1270861
80        969663   .A.......C....T.T...A......T..                                969634
80        255938   .....T...CT.......G.T..........                               255908
80        481943   TA.......C....T.T.G.A..G...                                   481917
80        930870   .A..C....C...                                                 930882
80        914318   T....A...G....T.T...A......                                   914292
80        1563371  .....A...C.A....T......A..A...C.............T..               1563325
80        736460   .A.......C..A.T.T...A......T..                                736489
80        1763634  TG.......C....T.T...A..C...T..                                1763605
80        1033926  TG.......C....T.T...A..                                       1033948
80        1097248  .........C....T.T...A..                                       1097226
80        849941   .A.......C..-A..T...G......                                   849916
80        1113501  .A.......C....T.T...A..                                       1113523
80        986324   .G.......C....T.T...A..                                       986302
80        1035289  .AG......CA...A.T..............................               1035240
                                                         \                     
                                                         |                     
                                                       AGG
80        937029   .T.......C.A....T...T.........C............                   936987
80        172845   .G.......                                                     172837
80        1755112  ......A..C.AA...T...T.............G......C.A.....A...         1755164
80        1290684  .T...A..-....CA.T.T.T.CA......C............A...               1290730
                               \                                               
                               |                                               
                               A
80        538089   .G...G...C....T.T...A...A..T..                                538118
80        1754001  .....A...C.A.A.........A..A.T.C......C...........             1754049
80        533527   .....AG..C.A..A.T......A..A...A..................             533477
                                                          \                    
                                                          |                    
                                                         AC
80        1036766  .A....T.........A..TG.....T.........T....                     1036806
80        1677736  .....A...C.AA...T......G..A...C................               1677782
80        582345   TG.......C....                                                582358
80        1652939  .A...A...C.AA...T......G..A...C......-...........A....A.A...  1652997
80        772298   .-...G..ACA.........T...A................                     772337
80        1073388  --.......C....TAT...A.A....                                   1073412
80        1627213  .G.......C....T.T...G......                                   1627239
80        1035356  .A.T.....C.AA...TG......                                      1035379
80        744031   AG.......C..A...T.TGT..A.C..........                          744066
80        1188172  --.A....CC......T.A.........A..............                   1188132
80        733283   .G.......C....T.T.T.G.A....                                   733309
80        809561   .A.......C....T.T...........A....                             809593
80        1551151  .A.......C....T..........                                     1551175
80        505346   .G.......-....T.T...A......T..                                505374
80        656523   .A.......C...CT.T...G......                                   656549
80        1400034            ......T............................                 1400070
                                                          \                    
                                                          |                    
                                                         GC
76        1321073  .A.......C....T.T...G......C..                                1321102
76        1151675  .T...A...C.A.A..T......G..A...G..C...GG........-....          1151625
76        817839   TG.T..T..C.....AT...G.A.......C..................C..T.A.....  817774
                                                          \      \             
                                                          |      |             
                                                        AAC    AAC
76        974471   .T.......C....T.T...A......T..                                974500
76        1075919  GA.......C....T.T...GG.....                                   1075893
76        437288   --..T....C....T.T...A..                                       437268
76        1024731  TG.......C....A.T...G..                                       1024709
76        1750625  .G.......C....T.T...A..C...T..                                1750596
76        983936   TG..AG...C....T.T...A......T...                               983966
76        1042937  .A..A....C.....                                               1042923
76        474327   .A.......C....T.T...                                          474346
76        1004910  ....AA...C.A....T......A..A...C...T..C...........-...A..A...  1004968
76        1558048  .....A...C.A....T......A..A...A............T...               1558002
76        1670864  TG.......C....T.T.T.A......T..                                1670893
76        1093752          ...A....T...G..A..A...C..................-...--.....  1093704
76        623678   TT.A..........T.T...G..                                       623656
76        1175228  ...A.....C....T.T...G.A...                                    1175253
76        1188751  .A.......C...                                                 1188739
76        1070901  .G............T.T.T........                                   1070875
76        194392   .G....----....T.T...A......T..                                194417
76        899620   --.......C...AT.T...A......                                   899596
41        433094   TG.......CT...T.T...A......T..                                433123
41        1078906  AG.......C....T.T...G........TC.............C..A.A...         1078854
41        1050721  .G.....C.C....T.T...G......                                   1050747
41        1785107  T....AAC.C.A.A..T.........T...C..                             1785075
41        1680387  .A....G..C..A...T....G..A...TTC........T...T..                1680341
                                                       \                       
                                                       |                       
                                                       A
41        1235191  .G.......C....T.....A.....                                    1235216
41        940304   TA.......CA...T.T...G......                                   940278
41        1191165  TG.......C....T.T...A......T..                                1191136
41        108279   TG......AC....T.T...A......T..                                108250
41        975126   .A.......C....T.T...G......T..                                975097
41        748634   .G.......C....T.T...A..                                       748656
41        589146   .A............T.T...T.A....                                   589172
41        1523994  .G.......C..A.T.T...G......                                   1524020
41        1050396  .........C....T.T...G..A...                                   1050370
41        58563    .A.......C....T.T.....C....                                   58589
41        166245   .A.......C....T.T...A..C...                                   166219
41        998342   .A.....T......T.T...A..A...                                   998316
41        189984   .TC........A....T.....A...                                    190009
41        1182720  .A...........TT.T...T..CA..T...                               1182750
41        1772399  TGG......C...AT.T...G......                                   1772373
41        34071    TG.......C....T.T...A..                                       34049
41        89351    ...A.A...G.A....T...T......................AC....A....A.A...  89410
41        945715   .G.......C....T.T...A..                                       945693
41        1358143  TG.......C....T.T...A..                                       1358121
41        104117   TA.......C...TC.T...T.--....A.C.AC.........T....              104071
                                                           \                   
                                                           |                   
                                                           T
41        716732   .G.......C....                                                716745
41        49444    .A.TT.G..C....T.T...                                          49425
41        110747   .A.......C....T.T...                                          110728
41        2176378  TG.......C....T.T...A.C....T..                                2176349
41        61205    TGG......C....T.T...A......                                   61231
41        172930   .G.......C....T.TGT.A.......                                  172903
41        1117789  GG.......C.AA.C.......CA..A...C................A.A...         1117732
                                   \                          \                
                                   |                          |                
                                TCCA                          T
41        1020454  ........A.....                                                1020441
41        631400   .A.A.....C...                                                 631412
41        1131250  .G.......C..                                                  1131239
41        2169051  .........C......T...T.AG...CT.C...........                    2169092
41        2170657  .....A...C.A..A.....G..A..A...C..................             2170705
41        2025747  .G.A..G..C....T.T...                                          2025728
41        909728   GG.......C....T.T...A..                                       909706
41        1217462  TT.......C....TGT...G......                                   1217488
41        194266   ..T..A...C.A....T......G..A...C...T...............-...A.....  194207
                                                               \               
                                                               |               
                                                               A
41        683936   .....A...C.AA...T......A..A...........G........-.C...-A.....  683879
41        43995      .....................A.........C......T.C......C..........  44054
                                                                   \           
                                                                   |           
                                                                  CA
41        1301855  .A.......C....TTT..GG......                                   1301829
41        26840    --.......C....T.T...A...                                      26861
41        1266831  .........C.A....T...T.........C............                   1266789
41        652821   .T...T...C.A.A..T...T.....TG..C.......-........               652775
                     \                                                         
                     |                                                         
                     T
41        2180198  AA.A.--..C.....TT...G..........................               2180243
                                                            \                  
                                                            |                  
                                                            C
41        1106862  TA....T..C......T....T.......--..C....G..                     1106900
41        1146122  .....G...CTAA...T......A..A...C..............                 1146167
                                                        \                      
                                                        |                      
                                                        G
41        716071   T....T...C....T.T..CT..CA.....C......C.....T...               716118
                                              \                                
                                              |                                
                                              T
41        1131964  .........C.A....T.............C.....                          1131929
41        1019615  .G............T...T....                                       1019637
41        1329900  .G......AC....T.T...G......                                   1329874
41        933851   .A.......C......T...G......                                   933877
41        1688012             .....T.............C............                   1688043
41        768355   --.......C....T.T.T........                                   768379
33        1914235  TG.......C....TAT...A..C...T..                                1914264
33        1476513  TG.......C..                                                  1476502
33        2051320  .........C.A....TG..T.........C...                            2051287
33        1868846  TG.......C....T.T...G....T.T..A..                             1868878
33        2237958  TG..A....C....T.T...A......                                   2237984
33        2192502  .A.......C..T.TGT...A..C...T..                                2192531
33        2220242  .G........T...T.T...A......T...                               2220212
33        1579077  .A.......C..A.T.T...G......T..                                1579106
33        1936327  .A.......C....T.T...A..C...T..                                1936298
33        1699102  .A.......C...                                                 1699090
33        932179   .A.......C....T.T...G......                                   932205
33        1220084  ...A.....C....T.T...A......                                   1220058
33        1319791  TG.......C....T.T...A......                                   1319765
33        1612346  .A....T..C....T.T...G..C...                                   1612372
33        2104753  .A.......C....T.T...A..A...                                   2104779
33        1958025  .A.......CT...T.T...G......                                   1958051
33        1703359  .G.......C..A.T.T...G..C...                                   1703333
33        1864933  TG....T..C....T.T...G.....                                    1864908
33        1866666  --.......C....A.T...G..                                       1866646
33        1885340  TG............T.T.T.G......                                   1885366
33        1630135  .A...AT..C....T.T...G......T..                                1630164
33        1062538  TG.......CG.CAT.....A......T..                                1062567
33        1726420  .A.......C....TGT...A......T..                                1726449
33        1256209  ......T..G.A..T.T...A.C....T..                                1256238
33        1212000  .....A...C....T.T...A.C....                                   1211974
33        722258   ............C.T.T...A......                                   722284
33        846410   TG.A....C.....T.T...G......C..                                846439
33        1109352  TG...........                                                 1109364
33        1009207  .A.......C....T.T...A..                                       1009229
33        971711   .A........                                                    971702
33        1353689  .A.......C....T.T...                                          1353670
33        2132372  .....A..TC.A..A.T......A..A.........G....C.....               2132326
33        582381   .....A...C.A....T.T....A......C............G..                582426
33        2230666  T........-...CT.....G.....                                    2230690
33        1931290  .....A...C.A.A..T.T....A..A......................--.....      1931343
33        1612375  .....A...C.A.....T.....A..A...C............                   1612417
33        1453565  .G.......C....T.T...A..                                       1453587
33        1046936  .G.......C....T.T...A..                                       1046914
33        1197587  .....AT..C.A....T......A..A...C.....GG...........-...A..A...  1197645
33        1287777    ....T........T.....G..AG...AC..............G....            1287730
33        14756    .....A...C.AA...T......A..A...C.............C...--......      14809
33        1468160  .A.......C....T.T...G.....                                    1468135
33        842882   .G.......C....                                                842895
33        1429405  .....A...C.A....T......A..A...C................               1429451
33        1534795  .G.......C....T.T...A......T..                                1534765
                                 \                                             
                                 |                                             
                                 T
33        2191767   ....A...C.A....T......A..A...C................               2191812
33        1753081  .G.......C....T.T...A......T..                                1753113
                              \                                                
                              |                                                
                            TGG
33        1777571  --.......C..-.T.T...A......T..                                1777597
33        1892962  .A.......A....T........A...T..                                1892933
33        896801   .A......AC......T...G.............                            896768
33        1089370  .........C....T.T...G......                                   1089396
33        1485236  .A.......C....T.T...G......                                   1485210
33        1872977  GG......AC....T.TT..G......                                   1872951
33        2167531  .A...T...C....                                                2167544
33        1297512  .G.......C....T.T...G..                                       1297490
33        1725398  .A.A.....C..AAT.T.....C....                                   1725372
33        2234941  .........C....T.T...G......                                   2234967
33        1131860  .A.......CA..AT.T...G......                                   1131886
33        1780255           .......T.....................T....A..C..--.....      1780300
                                 \                                             
                                 |                                             
                                 A
33        2217394  ...........A..A.T.T...A...A...CCAC.........                   2217348
                            \                                                  
                            |                                                  
                         AGTT
33        2141152  .....A...C.A.A..T......A..A..--.....TG......C..-.A....A.....  2141208
                   \                                                           
                   |                                                           
                   T
33        1859486    .......C......T...---........................               1859444
                                                            \                  
                                                            |                  
                                                            T
10        233691   .....A...C.AT...T...........T.C.....TG.....                   233649
10        2444252  .A.......C.....AT...TCA..T....C...................A..         2444307
                                                          \                    
                                                          |                    
                                                        AAT
10        3176     .A.......C....TTT...A......T..                                3205
10        1618491  TG.......C....T.T...G......T..                                1618520
10        684109   .G.......C....T.T...A..                                       684087
10        708949   .A.......C....T.T...G..                                       708971
10        1754616  ...........A.AA.T...T..AA.A................T...               1754662
10        1623215  .T...A...C.A.T..T.TGT..A....T.C................-.C...AA.....  1623157
10        2613706  GA.......C.C..T.T...G.........C............A...               2613660
10        999176   AG.......C...AT.T...G......                                   999202
10        888254   .A....T.AC.AT...T.G.G.....A...C...........                    888213
10        2912089  T....A..TC.A...........A..A...C.A....G...                     2912129
10        158790   .........C..........G......                                   158816
10        193492   .A.......C....T.T...G......T..                                193463
10        1136987  .G.......C....T.T...A..C...                                   1136961
10        1683127  .G.......G..A.T.T...G.A....T..                                1683098
10        1915269  .G.......C...AT.T...G.C....T..                                1915240
10        535391   TA.......C.AA.T.T......AA.A...C...........                    535350
10        671829   T..A.....C...A..T.......                                      671806
10        462283   TG.......C..A.CTT...A......                                   462257
10        948285   .G.......C....T.TG..G......                                   948311
10        1231982  .A.......C....T.T...A......                                   1231956
10        643827   .........C....T.T...TG.....                                   643801
10        984296   .A..A....C.A....T.T.TT..A.......-....                         984261
10        2484261  .G.......C....T.T.T.A.T....T..                                2484232
10        1295844  .G.......C....T.T...G......T..                                1295815
10        2655516  .A.......C....T.T..........T..                                2655545
10        908317   .A..A......C..T.T...A......T..                                908288
10        421846   .....A...C......T...A..                                       421868
10        1009102  TA......AC....T.T...A......T..                                1009073
10        1539835  TG.......C....T.T..G...                                       1539813
10        88020    .A.......C....T.T...GG.....                                   88046
10        2446687  TG...T...C....T.T...G..C......CA.....                         2446724
                                               \                               
                                               |                               
                                               G
10        1360539  .A.......C....T.T...A......                                   1360565
10        753724   .G.......C....T.T...G......                                   753698
10        497705   .G.......C...CT.T...G......                                   497731
10        608414   .G.......C...CT.T...A..C...                                   608440
10        2532414  .G...A...C..AAT.T...A......                                   2532388
10        1134388  TG............T.T...G....                                     1134364
10        2909013  TG.......C....T.A...G.....                                    2909038
10        961530   TG.......C....T.T...A......                                   961556
10        1796967  .G.......C..A.A.T.........                                    1796992
10        1931386  .G.......C....T.T...T.....                                    1931411
10        1548123  TG.......C..........A...                                      1548146
10        1659912  TG.......G.C..T.T...A......                                   1659938
10        2748276  .G.......C....T.T...G..                                       2748298
10        2773145  .....A....TA....T......A..A...C............A...A.AA..AA.A...  2773086
10        1722652  .G.......C....T.T...G..                                       1722674
10        2065482  AG.......C...AT.T......                                       2065460
10        1120669  .G.......C....T.T...                                          1120688
10        2518663  AG.A.....C....T.T...                                          2518682
10        2449053  .G.......C....TTT...A......T..                                2449082
10        815875   .A.......C...                                                 815887
10        2593264  TG.......C....T.T...A......T..                                2593235
10        2518492  TG.......C....T.T...A......T..                                2518521
10        1129002  TG.......C....T.T...A...T..T..                                1129031
10        2628111  .........GA.....T.G...TCA.......A..A......                    2628152
10        1530127  .G.......C....T.T..........                                   1530097
                                      \                                        
                                      |                                        
                                   AGAT
10        2565912  ..G..G...C......T...T..G......C..C.......                     2565872
10        2692077  TG...A...C.A....T......A..A...C.......-..........             2692030
10        1065844  .T......AC.A....T............GC........                       1065806
10        52986    .A............T.T...T......                                   53012
10        1404270  .....AA..C.AA...T......A..A..TC................A.CA..A.C....  1404211
                   \                                                           
                   |                                                           
                   AAGGGAGT
10        714602   .G.......C....T.T.TGT......C..AG.A.CA........---........      714550
10        187084   .....A...C.A....T...T.A.A...............C.CA.....             187132
10        243115   TG.......C....T.T...G......                                   243141
10        1822401  .A.A..T...G...T.T...A.....                                    1822426
10        897871   .........C.A....                                              897856
10        1243690  .........C....                                                1243677
10        1921703  .A........T...                                                1921716
10        1497066  .........C....                                                1497053
10        2725592  .G.......C....                                                2725579
10        1667     T.C......C..A..AGC.GGT..........................              1620
10        1214225  .....A...C.A.A.AT...G...............AG...T.A.....AA.........  1214285
                                                                         \     
                                                                         |     
                                                                         A
10        76891    .........C......T.TG...A...TG.C.....TG...........             76843
10        641097   TG.......C....T.T...A..                                       641075
10        1641659  .....A...C.AA...T......A..AG..C................A.C......      1641714
10        2446495  .....A...C.A....T......GA.A...C...........C......A...         2446443
10        1917332  .A.A.....                                                     1917324
10        768758   .A.......C....T.T...G..                                       768780
10        604426     ...A...C.A....T......A..A...C............A.....A...A..      604373
10        777201   .....A...C.A....T......A..A...C.............C..               777247
10        954020   .....A...C.A....T......A......C.......G...........            954069
10        2685195  .G.......                                                     2685187
10        1203652  .A.....TAC....T.T...                                          1203633
10        1859180   ..A.......A....T...........T.C............G...A..A..         1859129
10        2778352  .....A...C.A....T......A..A...C.....GG...........             2778304
10        2018928    ..A........A..T.........A...C...........T......A...         2018878
10        790319   ..C..A...C.AA...T......A..A...C..................             790367
10        980614   .A..............TG..A.A.T....--..........                     980575
                            \                                                  
                            |                                                  
                            T
10        1660083  .A.......G......TT..GT..C....................G....            1660032
                                                 \            \                
                                                 |            |                
                                                 C            G
10        1695093  TG....A..C....T.....A..                                       1695071
10        666456   .A............T.T...A..                                       666434
10        1458359  --....T..C....A.T..........T.T...C..T.....                    1458320
10        1762426  .....A...C.A....T......A..A...C............T..                1762381
10        847638   --...T...C.......GTT.......-G...AC...........C....            847684
10        2911547  .........C....                                                2911560
10        48623    .G...T...C.....TT...T...A...........T..........A.A...         48568
                                                       \                       
                                                       |                       
                                                     TTA
10        2433128  .....A...C.A....T......A..A...C................               2433082
10        612438   ...-....----....T......A..AC..C.............T..               612396
                                     \                                         
                                     |                                         
                                     C
10        716708   .........C.A....T............T.............                   716750
10        1767036   ........C.AA.C...............C.............C..               1767081
10        1987666  .A.......C....                                                1987679
10        2741042    .......CTA.A..T.............C..........C......              2741087
10        1680026  .A.......C....                                                1680039
10        2606295  .T.......C...AT.T.T........T..                                2606265
                    \                                                          
                    |                                                          
                    A
10        603213   TG.......C....T.T...G......T..                                603242
10        1035645  --.......C....T.TG..G..A....                                  1035670
10        2880581  --.......C....T.T...G..                                       2880561
10        1247061  .........C.A....T..G...C.................                     1247101
10        790293   .A.......C..                                                  790304
10        1889962  --.......C....T.T...G..                                       1889942
10        603241   .....A...C.A...........A..A...C.......G.....-G.T.A...AA.....  603299
10        2651051  .G.......C....T.T...G......                                   2651077
10        2721623   ....A...C.G...........A..A...C.A.............T..A....A.....  2721685
                                                               \               
                                                               |               
                                                            TGAA
10        929655   TG.......C...                                                 929643
10        487781    ....A...C.A....T......A..A...C............-.....-A...A.A...  487837
10        1361632  -.T..T...C......T....C...T....C...........                    1361592
10        1122336  .G.......C.AA...T......A..A...C...........                    1122382
                           \                                                   
                           |                                                   
                       TGATA
10        369900   TG.......C....T.T...A.........                                369929
10        687048   --.......C....T.T...G......                                   687072
10        249378   .....A...C.A..A.....................TG......C...--......      249433
                                                            \                  
                                                            |                  
                                                           CC
10        1864594  .........C......T...T..                                       1864616
10        2634174        ...C.A....T...A......................A..                2634135
10        2446087  .G...T...C....T.T...G......                                   2446061
10        2915985    ...T...C.A....T...TG...G.....................A.....         2915934
                                                           \                   
                                                           |                   
                                                           C
10        630531   .A.......C....T.T...G..C..                                    630506
10        476321   .A.......C...CT.T...G......                                   476295
10        1289722   ........C.A....T...T.A...............-........               1289678
10        1944119  .A.......C....T.T..TG......                                   1944145
10        2055809  TG.......C....T.T...A.A....                                   2055835
10        683821   TG.......C....                                                683808
10        956870   .A.......C....                                                956883
10        1592290  .A....-..C....T............                                   1592315
10        593287   .A.......C..A.T.....G......                                   593261
10        2466865  .A.......C....T.TG..G......                                   2466891
10        855331   .A.......C....T.T...G......                                   855357
10        793866   .A..A....C....T.T...T...A..                                   793840
10        2158160             .....T...............T.....C........               2158195
10        556046   ---.....AC.AA...T...T.........C......-C..........AA....       556096
10        2860579  .T.......C....T.T...G......T...                               2860609
10        945917   GA.--....C.....TT..C.G........C....-.CC.......C..C.......     945864
10        176394   .G.......C......T...G......                                   176420
10        279756   --G......C...AT.T..........                                   279780
10        1060584  TG.......C....T.T...A......                                   1060558
10        1272237       .....T.............CT....G........G.........             1272282
                                                        \                      
                                                        |                      
                                                       CA
10        2631429  .A.......-....T.T...G......                                   2631404
5         3164700  TG.......C....A.T...A..G...T..                                3164729
5         3343495  TG.......C....T.T......AAG....C............A..                3343540
5         3222933  TG...AA..C.A....T......A..A.................                  3222890
5         2326167  .T....T..C..A.T.T...A......                                   2326141
5         2423231  .A.......C....T.T...T..G......C............A.....             2423182
                                                             \                 
                                                             |                 
                                                             C
5         3184273  TG.......C.A....T.......A.A.GTC......T...                     3184233
5         395980   .........C....T.T...A..                                       395958
5         1132447  ...A.A...C.A...AT......A..A.T.C.....A..........               1132494
                                                      \                        
                                                      |                        
                                                      T
5         3190373  .AG......C....T.T.TGT...A......G.....-...........             3190326
5         2429318  TG.......C....T.T...T......T..C..                             2429286
5         3356695  .........C...CT.T.T........                                   3356669
5         454006   T...AA...C.A....T......A..A...C..                             454038
5         2291345  .G.......C....T.T...G..A...T..                                2291374
5         3248245  .T.......C....T.T...G..A....                                  3248218
5         2175511  .G..T....C....T.T...G......                                   2175537
5         2993614  TG.......C....T.T...G...A..                                   2993640
5         2318697  AG..T.T.T.....T.T...A......                                   2318723
5         2746695  .G...A...C....T.TT..A..A...                                   2746669
5         2981492  .........C.C..T.T...G......                                   2981466
5         3253971  ....A....C....T.T...G.....                                    3253946
5         2121589  TG............T.T...A......                                   2121563
5         3139262  AG.A.A...C....T.T...G..                                       3139240
5         3547492  TG.......C....A.T...G..                                       3547514
5         2325699  .A.......C....T.T...G..                                       2325677
5         2355788  .G.......C..C.T.T...A......T..                                2355817
5         3000255  .....A...C.A....T.......A.-..AC..C..............              3000301
5         1276031  TG.......C....T.T...A......T..                                1276060
5         3529975  TG.......C....T.T.........AG.............                     3529930
                                       \                                       
                                       |                                       
                                   TTACA
5         1305242  .............                                                 1305254
5         3236829  .A............T.T...A......T..                                3236858
5         970423   --...T...C....T.T...T..A...                                   970447
5         2964889  TGT......C....T.T...A..C...                                   2964863
5         3351139  .....A.....A....T...T.A...A...C.....TG...........             3351091
5         2942985  .....AT..-.....A..............C..G.C.....C.T...G....          2942933
                                    \                 \                        
                                    |                 |                        
                                    G                 A
5         3475703  .........C.A.A..T............A............C.C..A.TG.....      3475758
5         3588090  TG.......C....C.T...A..C...T..                                3588119
5         2485454  AT.......C.C....T.....................G....G..                2485409
5         2844078  .A.......C....T.T...A..A...T..                                2844107
5         2463130  .........C......T..GTG.......AG...........CA....              2463083
5         3017174  .A...T...C.A....T...T........TA...............                3017129
5         2953286  .A...G...CA...................C.A............C...C..TA......  2953223
                                                           \        \          
                                                           |        |          
                                                         AAG        C
5         1522973  .A.......C......TG..A...                                      1522950
5         2350251  TG..A....C....T.T...A..                                       2350273
5         3328939   ........C.C..A.T.............C......C......TT.G.....T..      3328885
5         2889692  .A.......C....T.T...G......                                   2889718
5         1261315    .......CT.....T...G........TG...........G.C..A.A...A......  1261374
                                                                          \    
                                                                          |    
                                                                         AA
5         2838097  ...A.A...--------C............C..A.......C.A....              2838137
                                            \                                  
                                            |                                  
                                            A
5         642494   .A.......C....A.T.A.....T...A...C..A......C......             642444
                                                         \                     
                                                         |                     
                                                        AC
5         224589   .........C....T.T...A..                                       224611
5         3347378  TG.......C....T.T...A..                                       3347356
5         616319   GG....T..C....T.T...T.A.......C.....A......                   616361
5         3239651  .....A...C.AA...T......A..A...C................               3239604
                                                         \                     
                                                         |                     
                                                         G
5         2882656  .A.......C......T...A.A....T..                                2882626
                                  \                                            
                                  |                                            
                                  T
5         2896714  .A.......C....T.TG..G...A..CT.C............A...               2896760
5         754578     .....T.C..........G.........C.A.............T..             754624
5         2195847  T..........A...TT...............TA..........                  2195804
5         2749187  .....A...C.AA...T......A..A...C................-.....G......  2749127
                                                                          \    
                                                                          |    
                                                                         AA
5         2531041     ......C.A....T.............C..C........GA...A..            2531087
5         482628   .A...A...C.A....T......A..A...C......                         482664
5         2970170  .A.......C......T.....AA..A...C................               2970224
                                 \                                             
                                 |                                             
                          TCTCCAAG
5         1272012  --.......C....T.T...........T.C............A...               1272056
5         2833186  .A............T.T......A..A.........T.........C..A...A..      2833129
                                                              \                
                                                              |                
                                                             AC
5         1407313  .G....TG.C....T.T...T......                                   1407286
                    \                                                          
                    |                                                          
                    T
5         3422578  --...........AC.T...A.....-...C...............                3422536
5         1388352  .....A.....A....T......A..A..............C.-.....             1388399
5         2755645         ..C.....TT...T.......A.A..................--...A.A...  2755595
5         2797699   .....T..C.A....T.............C.A........C.-.....A...-A.....  2797643
5         2157829  GG.......C....T.T...A......                                   2157802
                                       \                                       
                                       |                                       
                                       T
5         2532719  .A.......C....                                                2532706
5         3475819  --.......C....T.T...G......                                   3475843
5         2844844  TA.......C....T.T...G......                                   2844818
5         2365317   ....A...-......T...G................C....CG....              2365362
5         3517788  TG.......C....T.T...G......                                   3517762
5         2591340  GG.......C....T.T...G......                                   2591366
5         2842451  AGG......A......T.....A...A...C.....TG.....                   2842406
                                \                                              
                                |                                              
                              TTA
5         2865278  .....A...C.AA...T......A..A.....................              2865326
                                                        \                      
                                                        |                      
                                                        A
5         3332339   ....G...C.A....T......A..A...C..................AA....C....  3332398
                                                        \                      
                                                        |                      
                                                        A
5         2129882  .....A.G......T.T...G......                                   2129856
5         1337545               ...T......A..A......................             1337510
5         1304263      .....C......T...G.............T.T..........               1304306
                                                           \                   
                                                           |                   
                                                           T
5         3403965  ..............T.T...G......                                   3403991
5         2297648  .....A.....AA...T......A.G....C...........TA.....A....A.....  2297708
                                               \                               
                                               |                               
                                               A
5         3431412  .A.......C....T.T...T..C...                                   3431438
5         2155039  .T...A...C....TT-......A..A...C................---T..A..A...  2155096
                                                              \                
                                                              |                
                                                             AC
9837      30138    AG...T...C.A...........A..A.......T..-........CA.....G..A.C.  30198
                                   \                                           
                                   |                                           
                                  TA
7851      15568    ...........AT..TT.............C......G...........A...A......  15507
                                                                          \    
                                                                          |    
                                                                         AA
7851      38428    ...........AT..TT.............C......G...........A...A......  38489
                                                                          \    
                                                                          |    
                                                                         AA
6851      1492     .G.......C....T.T...A..                                       1514
6851      11152    .A.......C....T.T...A..                                       11130
6851      59888    ...A..T.........T...T.........C...............                59942
                                               \                               
                                               |                               
                                       CTCAAAAAT
6851      42523    .G.......C...                                                 42535
6851      14855    .....G.G.C..A.T.T.....A....................A...               14901
6789      36882    .A.......C....T.TG..A......T..                                36911
5416      50455    AG....T.......T.T...A......C..                                50484
5416      79095    .A.......C....T.T...A.........C............A...               79047
                                               \                               
                                               |                               
                                              AA
5416      72296    .........C.A....T......A..A...C.........                      72340
                                   \                                           
                                   |                                           
                               TCTGT
5416      41528    .....A...C.A....T......A..A................A...               41574
5416      16944    ...A.....C....T.T...G...                                      16921
4291      10513    ....T....CTAA.A.T................C............                10467
                                                           \                   
                                                           |                   
                                                           T
4291      120815   ....T....CTAA.A.T................C............                120861
                                                           \                   
                                                           |                   
                                                           T
3671      22397    AG.......G....T.TG..A......                                   22423
3671      136743   AG.......G....T.TG..A......                                   136717
3671      19030    .A.......C....T.T...G......                                   19056
3671      140110   .A.......C....T.T...G......                                   140084
3347      150511   TG.......C....T.T.T.G......                                   150485
3347      145989   TG.......C....T.T...T......                                   145963
3347      95276    .A.......C....T.T...G..                                       95254
3347      154452   .A.......C....T.T...A.C....T..                                154481
3347      91345    .A.....GTC....A.....G.........C........C.---.C........        91295
3347      70033    .GG.....TC......T.........-..AC..................A....A....C  69961
                                  \                            \               
                                  |                            |               
                           AGCGAGGA                       AAAACA
3347      9735     .G...A...C....T.T...                                          9716
2367      33048    .A.......C....T.T...A......T..                                33077
2367      220345   .A.......C....T.T...A......T..                                220316
2335      79049    .A.A.....AA..A..T...T............................             79098
                                                         \                     
                                                         |                     
                                                         G
2335      55869    .........C....T.T...G......T..                                55898
2335      32695    .G..A....C....T.T.A.A...A..T..                                32724
2335      199831   TG..AT...C....T.T...A......                                   199857
2335      190441   TG....T..C....T.T...G...                                      190464
2335      91555    .....T...C.A....T.T.T..A..A...C..................             91603
2335      20692          .....A...........A.........C.............               20652
2335      147569    ........C.A....T...T.........C...........                    147529
2335      142693   .G...T........T.T...G......                                   142719
2335      29759    .........C......T...----.....TA............A.........         29708
                      \                                   \                    
                      |                                   |                    
                      G                                  AT
2080      133264   .A.......C..                                                  133275
2080      167621   TA..A.T.......T.T...G......                                   167595
2080      83606    ...A............T...G................G....                    83647
2080      66183    AG...T..TC......T.......A.....C...........                    66224
2080      244149   TG.......C....T.T.T.A......T..                                244120
2080      16797    .G.......C...TT.T...A......T..                                16768
2080      10016    .....A...C.A....T......A..A...C............-.C.A.A....A.....  10074
2080      243390   .A.......C....                                                243403
2080      257446   TG.......C....                                                257433
2080      238721   --..A....G...CT.T...G....                                     238743
1833      277595   .A.......C...CT.T...A..G...                                   277569
1833      134861   .A.......C....T.T...A...T..T..                                134890
1833      117575   .....A...C.A....T......A..A...A..................             117623
1833      138549   .....A...C.A....A......A..A...C................               138595
1833      148015   --............T.T...G......                                   148039
1755      284483   TG.......C....T.T......A..A...C.............-....A....A.G...  284425
1755      244816   .A......AC.A....T.T.T..........................               244770
1755      236351   .G.......C....T.T...                                          236370
1755      268301   ......T..C....T.T.............C.....TG...C...C...             268349
1755      262689   TG............T.T...A..G..                                    262714
1755      291860     ............A.T...T.T.......C..C........CA.....             291814
1755      237142   .T..AA...C.A....T.T....A..A...C.............                  237099
1720      17315    TG.......C...CT.T...A......                                   17289
1720      62720    TG.......C....T.T...AC.....                                   62746
1720      159757   .....T...C....-...-...........C................               159713
1587      238662   .G.......A....T.T...A..A...                                   238636
1587      318864   TG.......C....T.T...G...                                      318887
1587      76134    .........C....T.TC..A.A....                                   76108
1587      14720    .G.......C....T.T...A......T..                                14691
1587      219567   .....A.....AA...T......A..A.........TG...........             219615
1328      63343    .A............C.T...A.....                                    63368
1247      280258   .T.A.....CAAA...T......A..A...C.....AG......T..A..            280209
1247      390215   AT............T.T...G..A...                                   390189
1247      179363   .A........A...T.T...                                          179344
1247      293385   .A...TT..C......T.TTT.....A.....TC........                    293426
1247      247172   .....A.....A...........AA.A................                   247130
1247      220005   --.......C..A...T..TT...AT....C...                            220036
1247      250117     .......C....A.....T.A-..........................            250165
                                                            \                  
                                                            |                  
                                                           CC
1225      29908    TG.......CT....TT...T.........C...........TTC...--......G...  29965
1225      427946   TG.......CT....TT...T.........C...........TTC...--......G...  427889
1225      43891    TG.A.....C....T.....T...A..                                   43865
1225      413963   TG.A.....C....T.....T...A..                                   413989
1225      61087    .G.......CG...T.T..TA.....                                    61062
1225      396767   .G.......CG...T.T..TA.....                                    396792
1225      15786    .G.....TTG....T.T...A......T..                                15757
1225      442068   .G.....TTG....T.T...A......T..                                442097
1225      45761    .....A...C.A....T.G....A..A................A...               45715
1225      412093   .....A...C.A....T.G....A..A................A...               412139
1225      75324    ...T.....C.A.A..T.T.....................C..A.....A....A.....  75264
                                                           \                   
                                                           |                   
                                                           G
1225      382530   ...T.....C.A.A..T.T.....................C..A.....A....A.....  382590
                                                           \                   
                                                           |                   
                                                           G
1225      51158    .A...G..A..CA...T.TG.......T...                               51128
1225      406696   .A...G..A..CA...T.TG.......T...                               406726
1225      73977    .T............T.T...G......                                   74003
1225      383877   .T............T.T...G......                                   383851
1149      154153   TG...G...C.A.A..T.G.T.........C...T......C.-.....             154200
1149      53921    TA..T....C.AT...T...T.A.AT..............C....                 53876
                                                       \                       
                                                       |                       
                                                       C
1149      336988   .A...G...C....T.T...G......T..                                336959
1149      296564   TG.......C...AT.T...A...                                      296541
1149      199870   TG............T.T...A......                                   199844
1149      140197   .A.......C....T.T...A.A....                                   140171
1149      247435   TG.......C....T.T.G.A......                                   247409
1149      235387   .G.......C....T.T...A......                                   235413
1149      50836    .A.A.....C....T.T...A..A...                                   50810
1149      278945   TG.......C....T.T...G......                                   278971
1149      421801   .A...T...C..A.T.T...A......                                   421775
1149      260896   TG.......C....T.T.....                                        260917
1149      228959   .A.......C....T.T...                                          228940
1149      61386    .A.......C.C..T.T...                                          61405
1149      246507   .T.......C....T.T...G......T..                                246478
1149      241940   TG.......C....T.TG..G......T..                                241969
1149      150988   .A.......C....                                                151001
1149      269451   TG.......C....                                                269464
1149      323026   .......G.CAA....T...G......G..C................-.....         322975
1149      83466    .G.A...C.C...                                                 83454
1149      235416   .....A...C.A....T......A......C.............C..               235462
1149      1197     .....A...C.A...AT......A..A............G.......               1243
1149      63049    .....A...CA.....T...T.......G.C............A...               63095
1149      353712   .....A...C.AA...T......A..A..AC..................-...-......  353769
1149      396967   .A...A...C.A...AT......A..A...C.....G..C.........             396918
                                                      \                        
                                                      |                        
                                                      T
1149      231950   GG...A...C....TGT...A.........C................               232006
                                             \ \                               
                                             | |                               
                                       CTTCCAG CAG
1149      455444   .A.......C..A.T.T...G......                                   455418
1149      126792   T...............T...TT.CA..-..C.A.........TA.....             126839
1079      440575   ....A....C.A..A.T...T.........C............                   440617
1079      324016   .....ATG.C.A....T.T...AA..A...A.....TG.........               323970
1079      215003   TT.....TCGTA....T.TGT.........C.............T..A..            214954
1079      187342   TG.......C...AT.T...A......                                   187368
1079      421294   .A.......C....A.T......C......C..C.........A...               421342
                                                          \                    
                                                          |                    
                                                         TT
1079      213925   GG.......C....TTT...A......T..                                213896
1079      397560   .........C.AA.A.T...T.......T.....                            397593
1079      333755   ............A...T...A.ACA.A...C.-.T........T...               333710
1079      175735   TG.......C....T.T...G.....                                    175710
1079      140834   TG.A..T..C....T.T.TT....A.A...--...............               140790
1079      165384   .G.......C....T.T.....                                        165405
1079      337225   TG.......C....T.T...                                          337206
1079      196005   .A...A...C....A.T...A..C...C..                                196034
1079      64075    .T............T.T...A..                                       64053
1079      353553   .A.......G....T.TG......C..                                   353527
1079      152333   .........C.A....T.T...........C.....T.....                    152292
1079      356057   ....A....C......--T.TG.......T.....A.............             356010
                                                           \                   
                                                           |                   
                                                           C
1079      160462   --.......C.A.AA.T...T.....A...C.....TG....                    160423
1079      215588   .A..A....C.A....--TG...A..A...C..G...G......C..               215632
1079      318717   -.T.TA.....A....T...T.....A...C............                   318758
1079      117852   TG.......C....T.T...A......T..                                117823
1079      213017   .A..........A.....G.G..A.........C...............             213074
                             \   \      \                                      
                             |   |      |                                      
                             T AACA  CTGT
898       506976   .T.......C....T.T...G..A...                                   506950
898       201794   .A...A..AC.....ATGT.........A.............CA.....             201746
898       140058   .A..............A.T.G.......A.........GC.C.......             140109
                                          \       \                            
                                          |       |                            
                                         CT       G
898       93637    .A.......C....T.T...A........-.................               93682
898       105184   .A.......C....C.T...G..C...                                   105158
898       511760   TG.......C....T.A...G......                                   511786
898       490328   .G............T.T...A......C..                                490299
898       518823   .G.......CA...T.T...G......T..                                518852
898       247286   .G...AT.......T.T...A......G..                                247257
898       539109   TG.......C......T......A..A...A.....TG.G.......A.CA...A....   539038
                               \                                               
                               |                                               
                   GGTCTACAGAGCA
898       508568   .A......AC....T.T...A..                                       508590
898       102997   ..G..A...C.A....T......A..A...............TA.....             103045
898       45522    .........C.A.A.AT...T.C....................T...               45568
898       478606   .....A.....A...AT.............C.A..A...C.......               478652
898       136497   .G.......C....T.T...                                          136478
898       213937   .A.......C....                                                213950
898       282775   .......T-....--.AG.CT........TC...............                282817
898       550911   .....                                                         550915
898       50879    .G.......C....                                                50866
898       61127    --.......C....TTT...G......                                   61103
898       551363   --..A....C....T.T...G......                                   551339
898       132552   .A.......C....T.T...A......T..                                132581
898       505238   ....A....C.A.A..T.A...........C..................             505288
                                                          \                    
                                                          |                    
                                                         AC
898       424118   --.......C....T.T......                                       424138
898       559296   .....T...C.AA...T...T..AC.A....................A.....G..AG..  559360
                                                          \    \               
                                                          |    |               
                                                        AAC   AA
898       437705   .....T..C...                                                  437694
898       478746   ........CC....T.T...T...A...T.C.A.T........G...               478794
                                 \                       \                     
                                 |                       |                     
                                 A                       G
898       281378   GG.......C..A.TGT...-..A..A...C.A...........                  281420
892       509024   TG.......C......T...G......T..                                509053
892       289780   TG..A....C....T.T...A..C...                                   289754
892       503836   .G.......C....T.T......A.GA.TTC......G...........A...         503888
892       584367   .....G...C.A....T......A..A..TA............A...               584415
                                                         \                     
                                                         |                     
                                                        GG
892       533276   AG............C.T...G......C..                                533247
892       389840   .A.......C.....TT......A..A...C...........C......C......      389773
                                \                                              
                                |                                              
                     GTCTACAGAGGA
892       328122   .G.......C....T.T...A..C...T..                                328093
892       277688   TG.......C....T.T...G..                                       277666
892       513561   TG.A.....C....T.T...G......                                   513587
892       263259   .A.....TAG....T.T.TGT.........C.....-TT..........A..........  263324
                                            \                      \           
                                            |                      |           
                                       ATTTTC                      A
892       483930   .....A...C.A........G..A..A...C............A...A..A..AG.A...  483871
892       576418   .A.......C....T.T...A......T..                                576389
892       390414   .A...A...C.A....T......A.-C...C.....A...........--......      390468
                                                          \                    
                                                          |                    
                                                         CC
892       256111   .T...A...C.AA...T.....AA..A...C...........                    256070
892       378515   --.........AA.................                                378488
892       364738   .....A...C.A....T......A..A...C..............G.-.....         364687
892       554759   .....A...C.A....T......G..A...C...............                554714
892       537174   .G.......C....                                                537187
892       368827   .A.......C......T...G......C..                                368798
892       264685   ....C......AT...T...T.............G......CT.......            264735
                                                           \                   
                                                           |                   
                                                           G
892       281062   ........C..A....T...G.A.A.....C.......-........               281017
892       328094   .....A...CTA....T......A......C.......-..........             328047
892       240515   .A.......C....T.TG..A......                                   240489
892       517144   GG..A....C..A.T.T...G......                                   517118
892       549333   .T.......C....-.T......A..A...C...........                    549293
892       554787   .A.......C....T.T...G..G...T..                                554758
892       316024               ....T......A......C.............C..-......        315984
892       483959   .A.......C....T.T...G.A....                                   483933
892       575390   .A.......C....T.T...                                          575371
892       277478    ..A............-...G..C.............--..........A...         277429
                                            \                                  
                                            |                                  
                                            G
802       145724   .T...A...C....T.T...T..A.................                     145684
802       59818    .........C......T...A.....A...C......T....                    59859
802       8303     .G....T..C....T.A...AG....                                    8328
802       533484   .A.......C......T...---.......C...........G...G..             533529
759       479677   .G.......C....T.T......A..A...C............                   479635
759       646918   .G..A....G....T.T...G.AA...TT.......T.......                  646962
                                                  \                            
                                                  |                            
                                                  C
759       509186   TG..T....C....T.T...TG.....                                   509212
759       228691   .T...G...C....T.TT......A..                                   228665
759       342377   .A.A.....C....T.T...G......                                   342351
759       428813   TG............T.T...G......                                   428787
759       371261   .A...A...C....T.T...A..                                       371283
759       510339   TG...A...C....T.T...A......T..                                510310
759       538575   .A.......A....T.T...G......                                   538549
759       534137   .....A...C.A..A.T..T...A..A...C............A...A.--..AA.....  534194
759       292025   .A.....G.C.G..T.T...A......                                   292051
759       501309   .G.......                                                     501317
759       437792   ........AC.AAA..T...T............C.............G..            437841
759       551007   .....A...C.A....T......A..A.T.C................               550961
759       555669   ....TA...C..A...T......A..C...C.............C..-.C......A.C.  555727
759       479530   TG............T.T...                                          479511
759       526275     .......C...AA.T...G...............A.T........               526231
759       333469   .........C....                                                333482
759       637847   TG.......-..A.A.T.-.G....T....A..............G.AC....A..A...  637787
                                                           \                   
                                                           |                   
                                                         ATG
759       375516   .A.......C....T.T.T....A..                                    375541
759       329747   .G...T...C....T.T...A.T....T..                                329776
655       541198   .A.......C....TTT...G..A........-.T..G...........AT..A.....   541140
                                                               \               
                                                               |               
                                                               A
655       453459   TG.......C..A.T.T...                                          453440
655       640774   .A.A.....C....T.T...A.A....T..                                640745
655       553430   .....A...C.A..C.T......A..A...C.....TG...........--...A.....  553487
655       488265   .....A...C.AA..G.......A..T...........G........-.CA..A..G..C  488323
519       381496   ....CA...C.C..T.T...A......                                   381470
519       243476   .A.......AAG..T.T...A......T..                                243505
519       607103   .A......TC....T.T...A..C...T..                                607132
519       586651   .A.......C...                                                 586639
519       664474   .A...........TT.T...A......T..                                664503
519       633644   .A...A........                                                633657
519       181934   .....A...C.AC...T......A..A...C...........C.....-CA.....A...  181876
519       141670   --.A.....C......T......A..A...C.....T.....C...C..             141624
519       175033   --.......C....T.T...G.A...                                    175056
519       622686   .A.......C......T...TG.A..A...C...                            622653
519       354098   ........                                                      354105
519       373031   .........C....T...                                            373014
508       356870   GG.T.TT..C...AT.....T.............T........T.....-A.........  356811
                                                           \                   
                                                           |                   
                                                           C
508       269005   .A............T.T...G......                                   269031
508       346262   --.......C....                                                346251
508       462941   .G.......C....T.T...A..G...T..                                462970
508       481180   .....A...C.A..A.....A..A..A.T.........G....A...               481226
508       524928   .A..AG...C....A.T..---C......A................                524971
                                                            \                  
                                                            |                  
                                                            T
508       383022   .A..A......CT...T.G...C..............C....C...C........       382967
                                                                   \           
                                                                   |           
                                                                   A
508       601407   ..............C.T...G.....                                    601382
508       577868   .A.......C....T.T...                                          577887
508       196202   .A.......C....                                                196215
454       536315   -G.......C....T.T...A......                                   536290
454       829172   .G.......C....T.T...G.....                                    829147
454       788755   TG.......C......T......A..A..TC......G......CC.-.C.......C..  788817
                                   \                                      \    
                                   |                                      |    
                                 TGT                                      A
454       792540   .A.......C....T.TG..A......                                   792514
454       821944   T....A...C.A....T......A..A...C................A.C......      821887
                    \                                         \                
                    |                                         |                
                    T                                         C
454       239779   .........C..                                                  239790
454       252466     ...A..A..AA...T......A..A...C................-.....AG.....  252522
454       384955   .G.......C...CT.T...A......T..                                384984
454       699899   .....A.....AA..........A..A...C............                   699941
454       851350   --.......C....T.T...G......T..                                851323
454       715033   --.......C...                                                 715043
406       285397   .........C....T.T.T.G......                                   285371
406       549907   .A...A...                                                     549899
406       342151   .G.....T.C....T.T...A..G...T..                                342122
406       335571   .A.......C....T.T...G......                                   335545
406       456374   TG.......C....T.T...G...A..                                   456400
406       374845   .A.....T.C..CATTT.....-AC....AC...........G..                 374888
406       600382   .A.......C....T.T...                                          600363
406       333657   .A.......C....T.T...G......                                   333630
                                 \                                             
                                 |                                             
                                 T
406       531112   --.......C....T.T...G......                                   531088
406       419232   .........C....T.T...A..                                       419210
406       456869   ....AA...C.AA...T......A..A...C..................             456919
                                                           \                   
                                                           |                   
                                                          AC
406       764199   ......T....A.A..T.T..........A............CA.....             764247
406       511332   TA..A....C.A..A.T...T..........G..........                    511291
406       537510   ...A.G...C......T..........................                   537552
406       320608   --.......C....T.T...G......                                   320632
406       453535   GG.......C....T.TG.GG.......                                  453508
406       311468     ..............T...............A....-...........             311423
389       650844   .A......AC...AT.T...G......                                   650870
389       79753    .A............T.T...G..                                       79731
389       666040   .A.......C..C.T.T...A..A...T..                                666011
389       880677   .G.A.....C....T.T.T.A.........C.............C..A.C...AAC....  880606
                                              \                                
                                              |                                
                                   GATAGCCAAGAA
389       652962   T....A........                                                652975
389       222494   .....A...C.A....T......A..A...C....                           222528
389       306411   .....A...C.AA...T......A......................                306366
389       736343   .....T...C......T...T....G.G..C....................           736290
                                                          \    \               
                                                          |    |               
                                                         AC    A
389       108076   --.......C......T...G......                                   108052
389       339389   .T...T...C...TC.T.AGT...C...AT.......-...........             339436
389       914080   ..............T.T...A.T....T..                                914048
                     \                                                         
                     |                                                         
                   TTT
389       918116   .G............T.T.-.G......                                   918091
303       40956    .A...GA..C...........CCC......C........                       40994
303       479061   .A....T...T.....A...A......T..                                479090
303       328154   .........C....T.T..........                                   328128
303       668659   .....A.....G....T....G.A..A...C.....GG.........               668705
303       174336   .A.......C....T.T...                                          174355
303       803119   .A.......C...                                                 803131
303       855544   TG.......C....T.T...A..                                       855566
303       550351   .A.......C......T..C...A.GA...C......                         550315
303       903954   .A.......C....T.T...A...C..                                   903980
303       435778   .......CAC....T.T...                                          435797
303       52398    GG....A..C....TTT...A......T..                                52427
303       353262   TG.A.....C....T.T...A.T....T..                                353291
303       695451   .........C....T.T...A......T..                                695422
303       16510    .........C....T.....G......                                   16484
303       220891   TG.......C....T.T...G......                                   220865
303       637449   .G.......C....T.T...G......                                   637423
303       462036   GG.......G..T.T.T..T......                                    462061
303       873994   AG.......CTA..A.T.............CC.......T..........            873944
                                                       \                       
                                                       |                       
                                                       C
303       653643   .....A...C.A....T......A..A...C.....TG...........AAG.AA.T...  653702
303       757492   .G......AC...AT.....A..                                       757470
303       629704   .G.......C....T.G...A.T....T..                                629733
303       584496   TG.......C....T.T.G.A......T..                                584525
303       206875   TG.......C....T.T...T......T..                                206904
303       242186   .A.......C..A.T.T...A......T..                                242215
303       287358   TG.......C....T.T...A..A...T..                                287387
303       338077   .A...A...C....T.T...A......T..                                338106
303       379777   .G............T.T...A......C..                                379748
303       28748    GG.......C....T.T...A......T..                                28719
303       338914   TG.......C....C.T.....C....T..                                338943
303       766957   .A.....G.C....T.T...G....T..                                  766930
303       684484   .G.......C....T.A..CA...C..                                   684458
303       563354   .G.......C...CT.T...A......                                   563328
303       51536    .A.......C....T.T...A..C...                                   51510
303       278700   ....A.....T...                                                278713
303       585900   TG.......A.C.AT.T...A.....                                    585875
303       879959   TG........G...T.T...G......                                   879985
303       208349   TG.......C....T.T...A......T..                                208320
303       196866   .G...........                                                 196878
303       803399   .G..........A.T.T...G...A..                                   803373
303       368183   TG.......C...                                                 368195
303       757955   .A.....G.AT...A.T..TG.A...................C.....--...A..G...  757898
303       469721   TG..A....C....T.T..............GA.........                    469679
                                              \                                
                                              |                                
                                              A
303       470743   TG..A....C....T.T..............GA.........                    470701
                                              \                                
                                              |                                
                                              A
303       264722   .....A.....A....T......A..A...C..A...............--.........  264781
                                                                          \    
                                                                          |    
                                                                         AA
303       667337   .A.......C....T.T......A..A.T.C......G...                     667297
303       659873   .A.......C....T.T...                                          659854
303       474806   .G..T....C....T.T...A......                                   474833
                    \                                                          
                    |                                                          
                    T
303       803168                    ......A..A....GA............G...A....A.....  803210
303       977362   ...........AA...T...T...........A..........                   977404
303       302457   .........G.A.AA.T...T...............-............A...         302508
303       54851    .A............T.T...G.A....                                   54825
303       455569   .........C....T.T...G......                                   455595
303       485225   .A...-G..A..A...T...A.A.......C....A......                    485265
303       656067   TA.......C.A....T......A..A...C.A..........T...               656017
                                 \                                             
                                 |                                             
                              CTCT
303       145361   ........CC....                                                145348
303       117092   --............T.T...A..G...                                   117068
303       28257    .A.......C.C..T.T...A..C...T..                                28228
303       710076   .A.......C....T.T...G.....                                    710101
299       727587   AG.AA.......TTT.T...A......T..                                727616
299       198455   .G.......GG...TGT...A..G...                                   198429
299       718631   .A.......C..A.T.T...G..                                       718653
299       430730   .A.A.....C....TGT...G......                                   430756
299       633382   .A.......C....T.T..CG......                                   633356
299       499505   .A.......C....T.T......A...                                   499479
299       703582   .A.......C....T.T...G......                                   703556
299       917796   .A.......C....TTT...G......                                   917822
299       722196   TG.......C...AT.T...T......                                   722170
299       734067   .G.......C....T...                                            734050
299       906481   .G.......C....T.T...T......                                   906455
299       738872   --.......C....T.T...                                          738889
299       739074   --.......C....T.T...                                          739091
299       271084   .........CA...T.....A......T..                                271055
299       676549   GTG.....-C......T...T..A...G..........T...G........           676500
299       176834   .....A...GTA..A.A......A..AT..C............A...               176788
299       983601   --.......G..TCC.T.T....A..A...C..A..TG......C..               983645
299       297345   TG.......C....T.T...G......                                   297319
299       761124   --CT.....C....T.T......G...                                   761148
299       948382   ...A.T...A....T.T...A..                                       948360
299       824607   .A............T.T...-......T..                                824579
299       216545   .....A...C.A..A.T......--.....C...........G.C..A.C...A.....C  216488
299       378944   .....A...C.A....T...T..A.............C.........               378898
299       737524   .....A...A......T......AA.A...C.............C..A.C...A...G..  737584
                              \                                                
                              |                                                
                              A
299       807598   .....A.....AA..........A..A...C............A.....A.-....A...  807539
                                                             \                 
                                                             |                 
                                                             C
299       1038461  .....A...C.AA...T......A..A..........-...........             1038508
299       288006   ...T.TGG.......TTGA........CA............                     287965
                                  \                                            
                                  |                                            
                                  T
299       195349             ..T.......T.............G...T......G...--....T....  195302
299       398956   .G.......C....T.T...T..C...                                   398982
299       990146   .G...A...C...TT.T.T.G......                                   990172
299       814186   TG.......C....T.T...G......                                   814160
260       543900   TG...T...C....T.T...G......                                   543874
260       932165   TG.......C....T.T...G......                                   932139
260       963641   .G.......C...A..T...G..C..                                    963616
260       934764   TA......AG...T..T...T.............T........A...               934810
260       859502   A....A...C.A............T..................T...               859456
260       707450   TG.......C....T.T...A..A......C.............C....A...A..A...  707523
                                              \                    \           
                                              |                    |           
                                   ACAGCCAAGGAA                   CA
260       1111870  TG.......C...AT.T...G......T..                                1111841
260       309650   TG..AT...C....C.T...A......T..                                309621
260       1145438  TG............T.T...G.........C..C...G.........               1145390
                                              \                                
                                              |                                
                                             AA
260       1143429  .A.......C....T.T...G......                                   1143455
260       766260   .A.......C....TGT...T......                                   766286
260       970777   .A.A..........T.T.......A..                                   970751
260       114791   .....A...C.A....T......A..A...C...........G..CC.CC.C....A...  114850
260       871407   ......TGTC......T...TG..........C...TC.G....T..               871453
260       318079   T........CT...T.T...A......C..                                318050
260       778178   .A.......C....T.T...A......                                   778204
260       181482   TG.......C....T.T...T..A............A....                     181442
260       923324   TG.......C....T.T...A.....                                    923349
260       1045692  .A.....G..G...T.T...                                          1045711
260       330548   .G.......C.AA...T.......A.AT..C......G........                330503
260       904056   .....A...C.AA...T......A..A...C..................             904104
260       356468    ..A.....C.A.T..T.............C......TT..........             356421
260       958557   --.......C...TT.T...G......                                   958581
260       1090014  ....C.TG........T......A..A..AC.............C..               1090067
                               \                                               
                               |                                               
                         AAGGCCA
260       946205     ..............T.......C.....C................               946159
                                                          \                    
                                                          |                    
                                                         AC
233       647482   .A.......C....T.T..........                                   647456
233       921439   .........C....T.T...A.....                                    921414
233       232025   .A.......CA..AC.A...G......                                   232051
233       782761   .A.......C....T.T...G..                                       782783
233       396567   .A.......C....T.T...G......                                   396541
233       238574   --...A..A.....T.T...G......                                   238598
233       497451   AG...A...C......T..................G......G......             497402
                                                           \                   
                                                           |                   
                                                           C
213       261018   .A....T..C....T.T...A......T..                                261047
213       431937   .A..A....C....T.T...G......                                   431963
213       648492   TG...TA..C....T.T...                                          648473
213       988642   TG.......A....T.T...                                          988661
213       733425   TG.......C....T.T...AG.....T..                                733454
213       307749   .A.......C..CAT.....                                          307730
213       1051348  .AT......C....T.T...G......                                   1051322
213       783257   .G............T.T...A.....                                    783232
213       704532   .G.......C....T.T...A.....                                    704507
213       908465   .....A...C.A.A..T...T........T...................             908417
213       1157241  .........C....T.T...A..A..                                    1157266
213       934786   .A.......C....T.T...A..                                       934808
213       1184144  .....A...C.A....T......A..A...C.....AG...........             1184192
213       1093361  .A.......C....T.T...A......G..                                1093390
213       819929   .A...A...C.....                                               819915
213       1196964  .....A...C.AA...T......A..A...C................               1197010
213       921065   .A...T...C.AA...T...T........TC............                   921107
213       1101217  --.......CA...T.T...G......                                   1101241
213       154653   .....A...C.AA...T......A......C............-.C.A.A...A..A...  154595
213       815724   --.......C.................C.GC.........G..A.....             815677
                                         \                                     
                                         |                                     
                                         G
213       638980   .....A...C.A....T......A..A...C.......-..........             638933
213       1196936  .A.....GCC....T.T...A......T..                                1196965
213       900692   .....A...C.A..-........A..A..AC...........                    900652
213       825031   GG..A...AC.....TT...T...-....GC..C...............--...A.....  825087
207       408257   .A.......C....T.T...A.T....                                   408283
207       694858   .A.......C....T.T...A..                                       694836
207       695888   TA..A....C...T......G...A.....C....A.T....                    695847
207       1253092  .A.T.....C....T.T...A......T..                                1253063
207       1019939  TG.......C..T.T..G..A......                                   1019913
207       1073700  TG.......C....T.T...A..                                       1073678
207       153353   .A...A...CAAA..TT.G....A..AT..C..................A...AA.....  153412
                   \                                                           
                   |                                                           
                   TT
207       209880   .A.....G....                                                  209891
207       644070   ........A..A...TT.T.AT........C...........G....A.A....A..C..  644011
207       638290   .A.......C....T.T...A...A..                                   638316
207       805069   .G.......C....T.T...A..                                       805091
207       626432   .....A...A.A....A......AA.A...C...........T......             626384
207       697373   .....A...C.A....T......A..A.............G......               697327
207       576217   .T...A...C.AA...TG.....A..A...C............A...               576171
207       1179204  .....A...C.AA...T......AA.A...C................---...A..A...  1179148
207       733492   .....A...C.A....TG........A...C.............                  733449
207       1205581   ........G.A....T..........G.............T.....               1205626
207       646726   .........C.A..A.T.............C.............                  646683
207       17443    --.......                                                     17437
207       1146324  --.......C....T.T...G...                                      1146345
207       777402   .T....T..C...T..T...G...............                          777438
                                                  \                            
                                                  |                            
                                                  A
207       100618   .....A...C.AA...T......G..A...C..................AA..A....    100676
                                                        \                      
                                                        |                      
                                                        A
207       273268   .A..A....C...A..TG..G......                                   273242
207       1021222  .........C....T.T...G...                                      1021199
207       212687   .A.......C..-..AT...A......                                   212662
207       886732   ..........GA..A..G....A..................-.......AA.C.A....C  886791
                                                \                              
                                                |                              
                                                T
203       133918   .A..A....C....T.....A..A...                                   133892
203       106142   .A.......C....T.T...G......T..                                106113
203       700659   .G....T..C....T.T...A......T..                                700688
203       298443   .A.......C....C.T...A..C...                                   298417
203       683398   .........C....T.T...A....                                     683422
203       1289005  .....G...C.A..T.T.T..G.A.GAG..C............A....              1289052
203       631761   .A.A.A..-C.............A...C......T......                     631801
                                      \                                        
                                      |                                        
                                      T
203       87538    --.......C....T.T...A.A...                                    87515
203       960830   .....A...C.A....A.GGT..A.................G.-.....--.....A...  960773
                                                                             \ 
                                                                             | 
                                                                             C
203       193830   .G...G...C....T.T...G..C...                                   193804
203       841759   .....A...C.AA...T......A..A...C................               841713
203       280733     ...A...C.AA...T......A..A...C..................--...A.....  280788
203       140192   ...A.A...C.A....T......A..A...C..................A...G..A...  140131
                                                                  \            
                                                                  |            
                                                                 AC
203       439096     .......C...A..T....CC..................C..T..               439052
203       678983   .T....T.AC.A..................A.A.........                    679024
203       377283   .....A.....A....T......A..A...C............                   377325
203       533779   .A....T..C....T.T......A...                                   533752
                    \                                                          
                    |                                                          
                    G
203       462616    .....T..C.A....T.............C.A..C...........A.C....A.....  462557
                                                             \                 
                                                             |                 
                                                             G
203       1086394  .....A...C.A....T......C..A...............G......             1086345
                                                           \                   
                                                           |                   
                                                           C
203       354533   --.....CA.......TT..T.A.A...T.C.....T.....GT.....-...A......  354476
                                                           \                   
                                                           |                   
                                                           T
203       128765   .A.......C....T.T...G......                                   128791
203       180143   .G.......C....T.T...G......                                   180169
203       700699               ....T......A..A...C......G...........A...T......  700748
                                                                   \        \  
                                                                   |        |  
                                                                   A        A
203       288182   .A.......-......T.....A......TC..C......                      288144
202       266980   TG......C.....T.T...T......                                   267006
202       1099847  TG...A........T.T...TT......                                  1099820
202       392092   .G.A.....C....T.T...G......                                   392118
202       796934   TG............T.T...G......                                   796908
202       803807   TA.......C....T.A..........                                   803833
202       412871   T.G......C....T.T...G......                                   412897
202       484552   .A.......C....TTG...G...A..                                   484578
202       1108947  .....T.C.C......T...T......                                   1108973
202       1131523  .A.......C....T.T.T.A......                                   1131549
202       1135417  --....T..C....T.T...                                          1135400
202       288557   .A.......C....T.TG..A......T..                                288528
202       474021   TG.......C....T.T...A......T..                                473992
202       1110980  .A.......C....T.T...A......T..                                1111009
202       232825   T.......T.AG...TG.A.T.A....G........T............--...A.A...  232768
202       438996   GG.A.....C....T.T...G......                                   438970
202       1149942  TG....T..C....T.T...A.T....                                   1149968
202       500767   TG....T..C....T.T...AG....                                    500792
202       298153   .A.A..T..C.A....T...T......................                   298111
202       1101892  .........C.A....TG...CC.......C.........C.....                1101937
202       1127112      .....C.A....T...T.........C...........CA.....C...         1127064
202       1128649  .....A.....AA...T......A..A................A..                1128604
202       1182282  ..................TGA......T.....C........G......             1182332
                                                           \                   
                                                           |                   
                                                          GC
202       959920   ........A.....CAT.T.T..CA.C.T.C.......T....                   959962
202       973429   .A.T.....C......T...G.ACA...T.C............                   973387
202       587074   .....A...C.AA...T......A..A...C................               587028
202       1157994  .........C.A.A..TC............C............                   1158036
202       1071482  --......CC.CA.TG..T...A...........TC.....                     1071520
202       327829   ....C.T.A.......T......A..A......-GAA.....C......             327880
                                \               \                              
                                |               |                              
                              CAA               T
202       471596   .A.......C....T.T...A..G.T......                              471627
202       967291   .....A...A.A.AC.T.............C.A................--.........  967232
                                                           \              \    
                                                           |              |    
                                                           T              A
202       1169377  ...T.......A.A..T.............A.............C..               1169424
                                                           \                   
                                                           |                   
                                                           C
202       362731   .....A...C...CT.T...G......                                   362757
202       1061747    ........TA...TT.T...A.......C......................AA.A...  1061805
                                                        \                      
                                                        |                      
                                                        A
169       1399436  .A.......C......T...G......C.TCCAC......C..-.GG......A.-T...  1399379
169       589914   TG.......C....T.T...G......T..                                589885
169       1289711  TA...T...C....T.T...TT........                                1289682
169       1233237  TG.......A....T.T...A..                                       1233215
169       357174   .A.......C....T.T..TG......                                   357200
169       126215   TG.......C....T.T...G..C...                                   126189
169       631376   .T.......C.A....T.....TA..AG..C.............TC....            631425
169       30988    .G.......C....T.T...A..                                       30966
169       179820   TA............T.....G.......T....C...                         179784
169       252577   .A......AA......G..C........T.C........                       252615
169       482559   .A.......C......T...T.ACA....AC...........                    482600
169       112353   .....A...C......AG..T........TC............T...               112307
169       439672   .A.......CT....A...GT.A....G.TC.........C..                   439714
169       1326694  ................T...T...A....                                 1326722
169       196745   .........G.A....T.............C.AC...............             196695
                                                           \                   
                                                           |                   
                                                          GT
169       540235   .....TT..C.A....T.............C......................         540292
                                                          \        \           
                                                          |        |           
                                                       ACTC        A
169       929016   TG.......C....T.T...A.A....                                   928990
169       312168   .....A...C.A....T......A..A...C................               312121
                                                          \                    
                                                          |                    
                                                          A
169       122578       ..G.........TG........................                    122541
169       588271   --.......CA.....T.T.G.....                                    588248
169       451788   .G.......C....T.T...G......                                   451814
169       55479    ....A....C....T.T...                                          55460
169       434546   TG...T...C....T.T...G......                                   434572
169       226471       .......A....T...T..................                       226505
169       590115               ....................A..........                   590145
169       663971   .A..A...........T...---.......C...........C..                 663930
135       806377   .A............T.T...G......T..                                806406
135       766635   .G...T...C....T.T...A......T..                                766664
135       1311820  TG.......C....T.T...T.A.....TTC................               1311774
135       480695   .G.......C....T.T...G......                                   480669
135       511602   .A.......CG.....T...T.CA......C.A..........                   511644
135       1245600  .A.......C.C..C.T...A......                                   1245574
135       658092   T..............GT.T.G...A.....C..........                     658052
135       651437   .T...........AT.T...G......T..                                651466
135       1158273  TA..AA...CA.T.T.T...A......T..                                1158244
135       565947   .A............T.T.G.G......                                   565973
135       1300324  TG.A.A...C....T.T................CA..-........CA..A..A......  1300266
135       317109   TA.......C....T.T...G.A....                                   317083
135       136965   .A.......C....T.T...A......                                   136939
135       517027   .G...A...C....TTT...A.........C...........C....               516974
                                              \                                
                                              |                                
                                        TCCAGAA
135       845013   .G.......C....T.T...G......                                   845039
135       1097627  .G.......C....T.T...T..G...                                   1097653
135       1229914  .A.......C....T.T...G......                                   1229888
135       1198998  .A....T..C....                                                1199011
135       857944   TG.T..T..C....T.T...G......                                   857918
135       137145   .G.......C...AT.T...T......T..                                137116
135       390449   .A......AC....T.T...A..A...T..                                390420
135       673290   .G...A...C....T.T...G..                                       673268
135       131600   .A.......C.....ATG..T......                                   131626
135       162965   GG.......C....C.TC..G......                                   162939
135       1091696  TT.A.....C..A...T..........                                   1091722
135       238699   .A.A.....C....T.T...G......                                   238673
135       456677   TG.......C....T.T...                                          456658
135       981026   .A.......C....T.T...                                          981045
135       1029495  AG..........AA......A.........C.......TC.........             1029446
                                                         \                     
                                                         |                     
                                                         T
135       1143959  .A.......C...AT.T...A....                                     1143935
135       324179   TG.......C....T.T...G..                                       324201
135       1383576  TG..AG..TC......T.............C.........C............         1383520
                                                          \       \            
                                                          |       |            
                                                         AG      GG
135       1130112  .A.......C......T.G...                                        1130091
135       769848   TG.......C....T.T...AT.....T..                                769819
135       1328820  TG.......C....T.T...A.A....T..                                1328849
135       308174   .A...G...C....T.T...A......T..                                308203
135       287030   GG.......C....T.T...A..A...T..                                287001
135       681693   .G...A...C....T.T...A......T..                                681664
135       487269   .........C..-...T..-...C....G...A...G.G........               487313
135       881805   --.......C....T.T...G......                                   881829
135       1004929  .....A...C.A....T......A..A...C...T.T............             1004977
135       757623   .A.......C....T.T...A......                                   757649
135       1364028  GA..A...AC....T.T...A......                                   1364002
135       307236   TG............T.T...G......                                   307210
135       305751   TA.......C....T.T...G......T..                                305722
135       1408043  .G.......C..-.T.T...G......T..                                1408071
135       756188   GG.......C.A..A.....                                          756207
135       913573   ......T..CA.A...T...T........TC............                   913531
135       881468   .G...T...C....T.T...A..                                       881490
135       461148   TG.......C....T.T...                                          461129
135       1051304  .....A...C.AA...T......A..A...C...................A..         1051252
135       360664   .A.....                                                       360670
135       990487   .A.......C....C.T......A..A...C..................             990535
135       880178   .....A...C.AA...T......A..A...C....C.......AC..A..-..AA.....  880120
                   \                                                           
                   |                                                           
                   C
135       1227302  --.......C....C.T...A..                                       1227322
135       499765   .G......CC....T.T...A......                                   499791
135       228316   .....A...C.A.A..T......A.................G..C..               228362
135       274326   .....A...C.AA...T......A..A...C................A..            274272
                    \                                                          
                    |                                                          
                   AAGGT
135       705477   .....A...C.A...........A..A...C................G.-..CAA.....  705419
135       343996   .....A...C.A....T......A......C............A..                344041
135       580097   .A.......C....C.T...G......T..                                580126
135       1368927  .A.A.....C...AT.T...G......G............                      1368888
135       342122   .A.......C....                                                342109
135       137856   TG.......C....                                                137843
135       1008028  .....AA..C.AT..........A..A...C................               1008074
135       1110336  .....A...C.A....T......A..A...C.............                  1110379
135       1198016  ...A.A...C......A......A..A...C..C.............               1197970
135       671914   .....A...C.A.A..T.T....A......C..................A......      671971
                                                              \    \           
                                                              |    |           
                                                              C    A
135       1409669  .....A...C.A....T.............C...........                    1409710
135       1009923  TG.......C....T.T...A..A...T..                                1009952
135       1083540  --......ACA.CA..T...T...A.....C................               1083496
135       898900   --.......C....T.T...G......                                   898924
135       439759   ......T..C....T.T...G......T..                                439730
135       814486   .A.......C....C.T...G......                                   814460
135       1366082   ....A...C.A...........A..A...C......G......-....A....A.A...  1366025
135       760970   AG..A....G....C.TC..T...A...-....G..T....T.....G.A...A..A...  760911
                                                                  \            
                                                                  |            
                                                                  T
135       991692   TG.......C....T.T......                                       991714
135       288390   .........C....                                                288377
135       1065648  TG.....................A..A.T.C..A...G...G.....               1065703
                                 \  \                                          
                                 |  |                                          
                               TCA ACAGAG
135       1282929  -G.......C....TGT...G......                                   1282904
135       940829   T........C.....GT...A...A......                               940799
135       1098962  .G.......C....T.T...G..                                       1098940
135       283145   .A.......C....T.T...G.A....                                   283171
135       1057027  ...A.....C.GT...T...T..........-...........G...A..            1056979
135       285165   .A.......C....T.T..........                                   285139
135       283943   .........C.AC...T...T.A.......C......-...........A...         283994
135       1105266  .........C..C...T...A......                                   1105292
135       387959   .G.......C....T.--T........                                   387935
135       445618   .........C....T.T...T......T..                                445647
135       1137323  .G.......C..T.T.T...G......                                   1137349
135       1282901  .....A...C.A...........A..A..--...........G.C..A.CA...A..C..  1282844
135       734710                    ......A..A....................-.A...AA.....  734751
135       1322759  --....T..C....T.T.T.G..G...                                   1322735
104       217815   .A.......C....T.T...A...A..T..                                217844
104       155317   TG.......C....T.T...G......T..AG.A....                        155354
104       138847   T........C.A....T.T.TG........C.....T.......T...              138800
104       1390827  .G.......C....T.T...T.....                                    1390802
104       985298   .....A...C.AA...T......A..A..AC.....GG.........               985252
104       647047   GG.......C....T.T...                                          647066
104       199972   TG.A.A...C.A....T......A..A.T.A......GG..........A...AA.....  199911
                                                                \              
                                                                |              
                                                               AC
104       521285   ....C....C..C...T..GA.AGA...ATC...........CA.....             521333
104       85459    .G.......C....T.T...AC.....T..                                85488
104       1094898  .G.......C....T.T..CA......T..                                1094869
104       428990   TG.......C....T.T...G..                                       428968
104       1090985  .T.......C...AT.T...T.A....                                   1090959
104       291127   .....A...C.AAT..T......AA.A...C.....TT.....A..T..--.......    291071
                                          \                                    
                                          |                                    
                                          A
104       950117   TG.......C....T.T...                                          950136
104       371021   .G.......C....T.T...                                          371002
104       468790   TG.......C....T.T...                                          468771
104       473537   TG.......CT...T.T...A......T..                                473508
104       200442   .A......ACT...T.T...A......T..                                200471
104       533166   .........C....T.T...A......T..                                533195
104       539708   .....A.....A..A.T......A..A.T.C................A..A..A.....   539650
104       81465    TA.A.....C....                                                81452
104       874289   GG.......C....T.T...A......                                   874315
104       57853    TG............                                                57840
104       1161997  ..............T.T...                                          1161978
104       1493982  AT.......C....                                                1493995
104       128162   .A.......C....T.T...                                          128181
104       294139   .G.......G....T.T...                                          294120
104       277960   .T.A.....C...A..T...T.......T.A...A....                       277922
104       125029   .A..A....C..A.T...                                            125046
104       330477   .....G...C.A....T......A..A...C.............C..               330523
104       682313   .....A...C.A....T......A..A...C............A...               682267
104       600267   -..T.TT..C...CA.T............T.............A...               600222
104       248523   TG..............T...A.A...T...A.....T.....                    248564
104       736253     ...A...C.A...........A......C.....T.G.G......-.A...A..A...  736197
104       96289     ....A...C.A..A..G.....A..A...C................A.A...A......  96228
                                                                 \             
                                                                 |             
                                                               AAC
104       160690   --.......C....T.T..........                                   160666
104       668698   .....A...C.A....T......A..A...C..................A....A.....  668636
                                                               \              \
                                                               |              |
                                                              CA              C
104       44992    .........C.A....T..T.G.A..A........-...........               44946
                                                  \                            
                                                  |                            
                                                  G
104       410632   .........C.AA...T.T........C..................                410678
                                                            \                  
                                                            |                  
                                                            C
104       684241   --.......C...CT.T...A....                                     684263
104       808840   G-......A.......T...G..CA.....C............T.......           808786
                            \                               \                  
                            |                               |                  
                           CC                             ATT
104       141175   .A.......C......T.......                                      141152
104       1397904  TG.......C...                                                 1397916
97        1481811  .A....T..C.A....T..TT.......T.C...........GA.....A....        1481758
97        393177   .G..AA...C.A....T.T.T......................-..CA.T..CT..A...  393235
97        149236   TA.......C....T.T...A.A....                                   149262
97        119976   .A.......C....                                                119989
97        1154109  TG.......C....T.T...A...A..                                   1154135
97        837745   TA.......C....T.T...A......T..                                837716
97        272171   .A...T...C...AT.T...G......                                   272145
97        1264813  TG.......C....T.T...GT.....                                   1264787
97        154228   .A.......C..T.T.T...A.A...-....                               154257
97        264903   TG.......C....T.T...A..                                       264881
97        1535396  .....A...C.G....T......A..A...C............A...A.AA..AA.A...  1535337
97        376746   .G............T.T...G...                                      376723
97        485255   .A........TG..T.T..GA......T..                                485226
97        1190927  --.......C....T.T...GG.....                                   1190951
97        417398   .G.......C...AT.T..TG......                                   417372
97        308212   .A..T....C....                                                308199
97        1314817  .....A..CC....T.T...A......T..                                1314788
97        476900   TG..........                                                  476889
97        1527186  .....A...C.A....T......AA.A...C................               1527232
97        1303639  .A........-...T.T...T......                                   1303614
97        1193365  ......T..C....A.T...G.A.....TGC.AC........                    1193324
97        599282   .....A.....AA...T......A..A...C............A...               599328
97        198320   ..............                                                198333
97        158979   .A.......C..                                                  158968
97        853991   .........CTAA...T...T..C......C...............T..A......A.C.  853930
                                                              \                
                                                              |                
                                                             CT
97        141601   --.......C....T.T...A......                                   141577
97        450245   GG.......C....                                                450232
97        795650   ..T......                                                     795658
97        122279   .A............T.TG..G......                                   122305
97        885199   .........C....T.T...G......                                   885225
97        1066288   ........C.A..A.T.....................                        1066324
97        182978   .A......CC....T.T...A..                                       182956
97        1197939  ........AC....T.T..G......                                    1197964
97        1160051  --.............                                               1160063
81        590871   A........G.C.A..T...TT......T.C..C........C....-.C......      590925
81        462969   .AT......C....TGT.T.A......                                   462943
81        1175072  .A...........A..T.T.T...............T............A...A..A...  1175134
                                                           \       \           
                                                           |       |           
                                                          AC       A
81        974501   .G.A.....G...TT.T...G......T..                                974472
81        853602   .A...A..TC.A...........A..A..AG.....T......                   853560
81        1388876  TG.......C....T.T...A......                                   1388850
81        631992   TG............T.T...G..                                       632014
81        291609   AG.......A....T.T...A..A...T..                                291580
81        508997   ...AT.T..C.A.A..T..........................                   509039
81        40611    .G.......CT...T.T...A......T..                                40582
81        456145   .........C....T.T...A......T..                                456174
81        498703   TG...G...C....T.T...A..A...T..                                498732
81        1584472  .A............T.T...                                          1584453
81        1371500  .A.T.....C.A....T......                                       1371478
81        567226   .A.......A....T.T...G.........C............A...               567180
81        61603    .G...A...C....T.T...G...A..                                   61629
81        1258716  TG.......C....T.T.G.G......                                   1258742
81        1391206  TG.......C....T.T...A......                                   1391232
81        1253378  .....A...C.A....T......AA.A...C...........                    1253419
81        229783   .....A...C.A....T.T...                                        229762
81        269641   ......T..C.A..A.T.T...........C.........T..                   269599
81        340908   TG.......C....T.T...A..                                       340930
81        425372   TG.......C....T.T...G..                                       425394
81        1336712  .A...........AT.T...G......                                   1336738
81        1187200  .AGA.T....G...T.T...                                          1187181
81        1317421  .....A...C.A....T......A..A...C.....TG...........AT...A.A...  1317480
81        448761   A..A...T.C....T.T...                                          448742
81        520696   TG....T..C....C.T...A......T..                                520667
81        187255   .A.......C...AT.T...A......T..                                187226
81        723196   .....A...C.AA...T......A..A...C.A..............A..A..AA.....  723255
81        614932   .A.......C....T.T...A..C...                                   614906
81        1603866  .A.....T.C....T.T...A..                                       1603844
81        198273   .....A...ATAA...T......A..A.T.C................A.....A......  198334
                                                                          \    
                                                                          |    
                                                                         AA
81        203826   .G............T.T.T.G......                                   203852
81        1051656  .....G...C.A....T......A..A...C............A...               1051610
81        876401   .....A...C.AA...T.........A...C..C...G............            876352
81        437369   .....A...C.AA...T......A......C.....T............             437417
81        1257555  .....A...C.A....T......A..A...C................-.A...AA.....  1257497
81        707289   .A.....G......T.T...A...                                      707312
81        473162   .G...T...C....T.T...                                          473181
81        1105830  .....A...C.A....T......A..A...C............A...               1105876
81        1224284  .....A...C.A....T......A..A.................C..               1224238
81        97791    TG.......C....                                                97778
81        1597844  .....A...C...A..T......A..A....G...............A.A...-A.....  1597785
                                                                \              
                                                                |              
                                                                G
81        557095   .........C.A..................C......---.............--.....  557041
81        105894   --.......C......T...G......                                   105918
81        210055   .T...A...C.A....T......A..A...A...........                    210014
81        1046048  --.......C....T.T...G......                                   1046024
81        248935   --.......C....T.T...G......                                   248959
81        1594054    ....T..C......T...T.......T...........C.....                1594097
81        1043096  --.......C....T.T...G......                                   1043072
81        145992   ......T..C....T.T...A......T..                                146021
81        179571   ....AA..A..A....T.T....A..A...C..                             179603
81        1198908  .A.T.....C....T.T...A......T..                                1198879
81        494473         ...C.A....T......A..A...C..................             494431
81        460794   .....A....GGA...T......A..A...C................-.A....A.....  460853
                                                             \                 
                                                             |                 
                                                             G
81        211120   .A..A....C....                                                211133
81        218440   ATT.....CC......T...                                          218421
81        1179823  .TG.....A....T..TC..G.....A.A.C.....G.....G......             1179774
                             \                                                 
                             |                                                 
                             C
81        36291    .........C.A....T.------......C..C...............             36333
81        828027   ......T..C....T.T...A....                                     828003
81        924703   .A.......C....T.T...T......                                   924729
81        100163   .A.A.....C....T.T...T.T....                                   100137
81        211147   .....A.....G....T......A..A..AC......-...........             211194
81        694209   .A....TG......T.T..........                                   694183
81        211721   .....A...C.A..............A...A...........TT.....             211771
                                   \                                           
                                   |                                           
                                  TA
81        135391   --.......C....                                                135402
81        880743   .........C....T.T...A....                                     880767
81        868687   --.......C....T.T...G......                                   868711
81        770502   .A............T.T...                                          770483
81        1598212        ...C..........G.......T...................CA....T....   1598155
                                           \                  \                
                                           |                  |                
                                         AGT                 AT
74        393094   TG...G...C....T.T..TT......                                   393068
74        196874   .G...A...C.A....T......A..A.........TG....                    196915
74        441592   .A....A.ACG...T.T..TT.A.A..............                       441630
74        857917   TG....T.............G.A.A........C..                          857952
74        1609726  .G...T...C....T.T...G..CT...G..                               1609696
74        175059   TG.A.....C....T.T...T.........                                175030
74        1439466  .G.......C....T.T...G......                                   1439440
74        954736   .A.......C....T.T...G......                                   954762
74        436614   .G.A.....C....T.TG..T......                                   436588
74        810851   TG.......C...AT.T...G......                                   810877
74        1739709  .A.......C..A.T.T.T.G......                                   1739683
74        1783413  ..T..A...C....T.T.T.G..A...                                   1783439
74        139225   .........C....T.T...G.....                                    139200
74        304311   .G............T.T...G......                                   304337
74        1184300  ..G......C....T...T.G..A..                                    1184325
74        1826786  TG.......C....T.T...G..C..                                    1826811
74        1237128  .A..A....C..ATC.....TG..A.....C............GC....             1237176
74        237329   .G.......C....T.T...A..                                       237351
74        1416701  .G.......C....T.T......                                       1416723
74        1565316  .G.......C......T.....--..A..TC...T..T......C..               1565360
74        608863   .A......A.....T.T.T...                                        608842
74        1655356  TG.......C....T.T...A......T..                                1655385
74        1436044  .G...A...C.C..T.T...A..G...T..                                1436015
74        1845203  AG.......C....TGT...A......T..                                1845232
74        1776671  .A.......C....TTT...A......T..                                1776700
74        556509   .A..........A..AT.....C.....T...                              556478
74        858861   .....A...C.G...T.......A..A...C............AC..A.A...AA.....  858802
74        660057   .G............T.T...A......T..                                660028
74        1178671  .A.......C....T.T...A......                                   1178645
74        1700630  .G.......C....T.T...A...                                      1700607
74        1136637  ....                                                          1136640
74        683536   .A.......C....T.T...A..                                       683558
74        1594947  .GG..A...C....C.T...A..                                       1594925
74        1447891  .........C....                                                1447878
74        755059   TG............T.T...A..                                       755081
74        1208614  .....A....GA....T......A..A.G....G..TG...G.A.....             1208662
74        273364   .A........                                                    273373
74        293859   T...T.T..A.AA...T.TG........T.C.......G....T..G..             293811
74        1623904  .....A...A.A....T......A..A...C............G.....             1623952
74        1211209  .....T..TC.A...AG...T.............................            1211158
                                                           \                   
                                                           |                   
                                                          TT
74        452662     .......C......A..TT...............T....TGA...T.AT..----...  452715
74        1704011  .....A..........T.T....A..A...C.............C..               1704057
74        65050    .........C...A..T...G..CA.....AG...............               65004
74        189400   .......T.C....T.T.........                                    189375
74        837885   .A.......C....T.T...T.C.......C...........                    837926
74        1421637  ..T.......G...C.T...G.......A.C........G..G....               1421591
74        1509528  ......T.AC.G...T....T.......T.C.....A....                     1509488
74        1539372  .A.......C....                                                1539385
74        1362365  .....A..AC.A....T......A..A................A...               1362411
74        1489144  .........C...A..T...----A.....C......GG....                   1489105
                     \                                                         
                     |                                                         
                     T
74        803589   .....A...C.A....T......GA.A.T.C......T...                     803629
74        760655   .-............T.T...G...T..                                   760630
74        1444576  --.A..........T.T...T.....A...C.....TG.....                   1444616
74        229652   --.......C......TG..T..-C...TG.G..................A..         229601
                                                              \                
                                                              |                
                                                             CC
74        1317677        .....A....T......A..A...C................A..            1317634
74        1445266  .....A...C.AA...T......A..A...C.............-....A...AAC....  1445324
74        796627   .....A...C.A....T...........T.C............                   796585
74        1375033  TG.......C....T.T...A......T..                                1375062
74        894756   .....A...C.G...........A..A...CG........C.....                894710
                                                       \                       
                                                       |                       
                                                       C
74        990150   .A.......C....T.T...A......T..                                990121
74        829414   .A.......C....T.T...G......                                   829388
74        442193   .A......AC......A..-.TA.A...GA...........G...                 442150
74        1472843  .G.......C....                                                1472856
74        1719241  .A............T.T...-......T..                                1719213
74        343779   .A.......C....TTT...G.....                                    343754
74        1593142  GG.......C....T.T...A......                                   1593116
74        1349612   .....T..C.A................T.......-..........               1349568
74        818045   ...A.....C....T.T...A..C......                                818016
74        1282572  --.......C....T.T...T......                                   1282596
74        987834   .A...GG.....T...T.T.A.A.....T........-.......---.....A.....   987889
                                       \                                       
                                       |                                       
                                       T
74        1317940  TGG......C....T.T...G......T..                                1317911
74        716623   .........C..-----......A..A...CA.................AA.........  716678
                                                               \               
                                                               |               
                                                               A
56        326822   .A....T..C...AA.TG..T.........C..........GCA..GA.A...--.....  326765
56        1079949  .G......TC....T.T...                                          1079930
56        94261    TG.......C....A.T...G............C.......C..                  94218
56        1856498  GG.......C....T.T...G......T..                                1856527
56        1184379  .A............T.T...G...                                      1184356
56        1129176  .T.......C..A.T.T.T.G.A....T..                                1129205
56        1139890  ....AA.....A..A.T...T.AA....T.-G...............               1139844
                                                          \                    
                                                          |                    
                                                          C
56        582527   .G.......C....T.T.TGT......                                   582553
56        604624   .A..A....C....T.T...A..C...T..                                604595
56        1606605  TG............T.T...                                          1606586
56        581741   TG.......C....T.T...G......                                   581715
56        973013   .A.......C....T.T...A......                                   973039
56        1291524  AG............T.T...G......                                   1291550
56        168539   TG.......C..A.TTTG.........                                   168565
56        1896074  TG.....CTC....T.....T......                                   1896100
56        802198   .A.......C....T.A...G.....                                    802173
56        555831   .A.AA.T..CT...T.T...A..G......C..C.............A.A.........   555765
                                             \                    \            
                                             |                    |            
                                       GTTCCAT                    T
56        1286044  .A.......C....T.T...G.....                                    1286019
56        1417915  .AC..A...C....T............T...                               1417945
56        1001341  .A.......C....T.T...G..                                       1001363
56        1343087  .A...A...C....T.....G..                                       1343065
56        1897107  TG.......C....A.T...G...C.A..T.....-.......A...               1897062
56        1213714  .........C....T.T...A...A..T..                                1213743
56        195897   .A......AC....T.T.T.A......T..                                195868
56        772918   .A............T.T...A......T..                                772889
56        1366570  .G.......C..                                                  1366581
56        1300998  .A......AC....T.T...G......                                   1300972
56        1390318  .A.......C....T.T...A...                                      1390295
56        1212278  .A.......C...                                                 1212290
56        1374428  .AT...........T.T...A......T..                                1374399
56        424481   .A.......C....T.T...A......T..                                424511
                                          \                                    
                                          |                                    
                                          C
56        1505026  TG...G...C....T.T...A..                                       1505048
56        1882043  .....ATG.C.A....GG.....A..A..AC..G..TG...........-A.....A..   1882100
56        1274532  .....A...C.A....T......A..A...C.........C........             1274484
56        1156322  .G............T.T...                                          1156303
56        1884257  .A...A...C...AT.T..CT......                                   1884231
56        567591   .....A...C.G....TG.....A..A...C............A.....A...A..A...  567530
                                                             \     \           
                                                             |     |           
                                                             C     A
56        1050539  TG......-.....T.T...                                          1050557
56        1132023  ...CA......A...TT...TG........................T..--.....      1131970
56        170962   .A.......C...AT...T.T.....A...G.........C......               171008
56        1564072  TA........T...T.T...A..                                       1564050
56        1453208  TG..A.A..C...T.T..T...A.......C..C............                1453163
56        563555   .....A...C.A........A..A..A..................T..              563508
56        1521145  .....A...C.A....T......A..A...C............AC...--......      1521198
56        1615012  .A.......C....T.T...G......                                   1615038
56        1750326  GG.......CT...T.T...G.....A...CG...........                   1750368
56        1937035  .....A...C.A....T......A..A...C................               1937081
56        1245441  .....A...C.A....T......A..A...C.............T..               1245487
56        827622   .T.......C.A.TA........A..A.T.C.....TG....T....-.C...-A.....  827565
56        1664846  .....A...C.A....T......A..A...C.............C...--......      1664793
56        1207524  -G.......C....T.T...-......T..                                1207551
56        1012304  ..T..A...C.AA...T......A..A...C..................AA.C.......  1012242
                                                               \               
                                                               |               
                                                             CAG
56        1544078  .....A...C.A.A..T...T.......T...............T..               1544032
56        337298   .A.......C......T......A..CC..C......-........--.A...A..A...  337233
                                \                                              
                                |                                              
                        GACATCCAA
56        1861890  .........C......T..GT..CC.....C.....-.T..G...G....            1861842
56        1443313  .AG......CA---..T...G..A...T..C..............                 1443272
56        1331007  .A...A...C.A....T......A..A...C.....G.G.......                1331053
                   \                                  \                        
                   |                                  |                        
                   T                                  T
56        1348986  --.A.....C....T.T...G.....                                    1348963
56        1551738  --.......C...TT.T...T......                                   1551762
56        1234922  .A.......C...                                                 1234934
56        1385185  --.......C....TGT...G......                                   1385161
56        677003   --....T..C....T.T...G..                                       676983
56        928198   -G........T..T.TT...TGA.A.......C...T...G........             928150
                                                               \               
                                                               |               
                                                               T
56        901336         .....A....T......A..A...C..................A..........  901393
                                                                   \    \      
                                                                   |    |      
                                                                   A  ACC
56        1385663  .A.......C....T.T...A..                                       1385641
56        1341267    ..............T............TG............                   1341307
56        219786   .....A..TC.A....T......A..A..--...G........A...               219830
56        1759744  .........C.A.A.TT.............C................---...A......  1759801
                                                           \                   
                                                           |                   
                                                           C
56        1176364    ...T.....A.A.AT.............C............A.........A.TA...  1176305
                                                             \     \           
                                                             |     |           
                                                             T     A
56        1444952  --.......C....T.T...G..C...                                   1444928
56        1232369  .G.......C....T.T...A..                                       1232391
56        143635   .--..A...C....T.T...T..--...........A......A...               143677
56        1206457  .........C......T...G......                                   1206483
56        1214671  .A.......CT...T.T...G..C...                                   1214645
56        1304810  ......G-...A....T......A..A...C...T............               1304763
                                \                                              
                                |                                              
                               CA
56        1565994  --.......CTA....TT.....A..A...C......-........G...--..A.A...  1565940
56        1522687  .A............T.T...G......                                   1522661
56        1315922  .........C....T...                                            1315905
56        405548   .A.......C....T.--T........T..                                405521
39        897113   TG....T.......T.T...A...A..                                   897139
39        1540776  TG.......C....TTT...G......                                   1540750
39        1608901  .G.......C..T.T.TG..G......                                   1608875
39        1465556  TG.......C....TTT...T...A...T.A...T.....C...                  1465513
39        1537749  .A.......C..                                                  1537760
39        1385599  TG.......C..C.TAT...G..C...T..                                1385628
39        1763805  ........C.....T.T...T......                                   1763831
39        1242344  .A.......C....A.T...A......T..                                1242373
39        1001052  .A........T...T.T...A......T..                                1001023
39        1617003  .A.......C....T.T...A......T..                                1617032
39        955791   T..A.....C......T.T...C......--...............--.A......A..   955846
                                                             \                 
                                                             |                 
                                                             T
39        1496320  .G...A..T.....T.T..TG......                                   1496294
39        1799990  .A.......C....T.T.....C....                                   1799964
39        1899532  .G.......C....T.T...G......                                   1899558
39        789400   .A.......C....T.T..TA......                                   789374
39        565130   TT.......C....T.T...G......                                   565104
39        1457412  .A..........T.T.T...A..A...                                   1457386
39        911688   TG.......C....C.T...G......                                   911714
39        731216   TG.......C....T.T...G...                                      731239
39        1445215  TG.......C....T.T...G..                                       1445237
39        161117   .A...A...C....T.T...T...-.....                                161089
39        1237966  TG.......C....C.T...A..                                       1237944
39        1163976  TG............A.T...G..                                       1163954
39        596868   .A............T.T...G......                                   596839
                          \                                                    
                          |                                                    
                        AGT
39        112988   .........C....T.T...A......T..                                113017
39        488489   GG............T.T...A......T..                                488518
39        846117   GG.......C....T.T...G..                                       846139
39        852245   TG.T.TG.......TAT...A..C....G.C.............-...CC.....C...   852310
                                              \                                
                                              |                                
                                       TCCAGGAC
39        431248   .A......AC....T.T.........                                    431273
39        713637   T.....TGAC.ACA.--...G.......A.................                713593
                                                            \                  
                                                            |                  
                                                            C
39        1545649  .A.......C....T.T...A..                                       1545671
39        1389376  T........C.A....T....--.A.....C.A..............A.A....A.....  1389437
                               \                                 \             
                               |                                 |             
                               A                               AAC
39        1473467  .A.......C....T.T...                                          1473448
39        1209166  .A.......C....T.T...G.......                                  1209194
                                          \                                    
                                          |                                    
                                          T
39        1341368  ..........G...T.T...T...                                      1341391
39        1445777  TA.......                                                     1445769
39        1361812  ..............T.T...                                          1361793
39        479791   .....A...C.A...........A..A...C.....TG...........             479743
39        1261587  .A.......C....T.T...A..A..                                    1261612
39        774249   .....A...C.A....T......A..A...C......G......C....             774297
                   \                                                           
                   |                                                           
                   AGT
39        561700   .....A...C.AA...T......A..A...C..................             561748
39        1420714  T.....TG.C....T.T..G...GA.....C.A..............AGC.C.......T  1420776
                                      \   \                                    
                                      |   |                                    
                                      T  GA
39        1441070  .....AA....AA...T......A..A...C..................A....A.....  1441006
                                                                   \           
                                                                   |           
                                                               AAACA
39        1349644  .....T............G.A..A.....GC.......GG......GA.A...A..A.G.  1349583
                                   \                                           
                                   |                                           
                                  TA
39        1417062  .....A...C.AT..GT......A..A..T...................A....A.....  1417122
                                                               \               
                                                               |               
                                                               A
39        1166348  .....A...C.A....T......A..AG..C............A...               1166302
                   \                                                           
                   |                                                           
                   T
39        1759482  .A..A....C..........GCA....................                   1759440
39        813062   .....A...C.A....T......A..A...C.....GG.....                   813104
39        743278   .....AG....A....T......AA.A...C...........--...A.A...A......  743335
39        626086     ....TG...G...........G....T.........G.......----....A.....  626033
39        1157199  --.......C....T.T...G..C..                                    1157176
39        1647485  TG......AC....T.T...A......                                   1647459
39        1595209  ...........A....T............AC.A...G......A...A.A...-A.....  1595269
                                                           \                   
                                                           |                   
                                                          TT
39        1826860  .....A...C.A....T..G...A..A................A...A.....-A.....  1826919
                                                              \                
                                                              |                
                                                              T
39        956982   T........C.A.A..T...T.A.......C.....                          957017
39        1787744  .........G.AA..TT.............C........-----...G......A.....  1787690
39        1949943   .......TC.A....T...T...........A..........                   1949902
39        413308   .....A...C.CA...T......A.-..G....................A....A.....  413374
                                                  \        \                   
                                                  |        |                   
                                                  C  AACAAAC
39        812640   ...A.A..T..A....T......A..A......................A....A....   812700
                                                           \                   
                                                           |                   
                                                          AC
39        1088597           .......T...GG.....................A.....             1088636
39        1153817  .A............T.T...G......                                   1153791
39        773116   .....A...C.AA...T......A..A...C.......-..........             773069
                   \                                                           
                   |                                                           
                   T
39        1381677  .A.......C....T.T...G.....C...C..C..........C..A.T...AA.....  1381745
                                       \   \                                   
                                       |   |                                   
                                    TGTT TCCAG
39        693458   .......T....T.T.T...G......                                   693432
39        1559443  .A............                                                1559456
39        1350914    ...A...C...A..T...G..........................G.AT...T.....  1350972
                                                          \                    
                                                          |                    
                                                          G
39        1177400  .A.......C....T.T...G......                                   1177374
39        487523     .......C...A..T......CA.....................T..             487571
                                                        \                      
                                                        |                      
                                                       TA
27        137135   .A.A..T..C....T.T....T.....                                   137161
27        705097   .A...TT..CTA.A..T.A.T...........AC..A......A...               705051
27        1434406  .A.......C....T.T...A......T..                                1434377
27        2246337  TA.......C.A...AT.............C............A...               2246383
27        1582894  .........CT.A.T............                                   1582920
27        2406819  TG.......C..T.TTT..........                                   2406845
27        742396   .A.......C......T...G......                                   742370
27        1145416  .A.......CT...T.T..TG......                                   1145390
27        663283   TG.......C....T.A...G......                                   663257
27        345901   .G............T.T...G..                                       345879
27        990324   TG.......AA...C.T...                                          990343
27        329546   .A.......C....T.T...A......C..                                329517
27        2277295  ..............C.T.A.G......                                   2277269
27        718147   TG...G...C....A.TG......A.....C..........                     718187
27        1315924  T....T...A...A..TGT.A.....A...C...........CA.....A..........  1315864
                                                                   \           
                                                                   |           
                                                                   A
27        184112   TG...A...C..A.T.T...A......T..                                184083
27        767627   .A.......C....T.T...A..                                       767649
27        50252    TG............T.T...A..                                       50274
27        112056   ...........A...TT..........-....                              112086
27        2357428  TG.......C....T.T...A..                                       2357450
27        586779   .........C....T.T...                                          586798
27        99343    .....A...C.AA...T......A..A................T.C.A.A...-A.....  99285
27        1235029  .A.......C..A.T.....A......T..                                1235058
27        2148399  .AT......A......AG..A..............C....GT.....               2148445
27        1655635  TA......CC....T.T...A...                                      1655612
27        1739407  .....AT..G.AA...T......A..A........C.................A......  1739469
                                                                   \      \    
                                                                   |      |    
                                                                   A     AA
27        1080982  --.......C.A..A.T..TA..A..A..TC.....TG...........             1080936
27        383634   .....A...C.A....T......A..A...C............A...               383680
27        1714762  .A.......C......T......A..A...C................               1714708
                                 \                                             
                                 |                                             
                          TCTACAAG
27        1604371  A-.......C...T..T...GCA..................C.A....              1604417
27        125307     ...A...C.AA..........A..A...C................               125351
27        917516   --.......C....T.T.T.G......                                   917492
27        829253   .A...A...C....T.T......A..A......                             829220
                                                \                              
                                                |                              
                                                T
27        2320462  ..............T.T...A...                                      2320439
27        1026428  .G.......C....T.T...A..CA.....                                1026399
27        1101210  .........C....T.....G..C...                                   1101236
22        978589   .........CA.....T...A....                                     978565
22        196872   TGG......C....T.T...G......                                   196898
22        1145433  .A......AC....T.T...G......T..                                1145404
22        2144249  ...A.....C....A.T...G...A.....C...............                2144295
                                                            \                  
                                                            |                  
                                                            T
22        1148320  .........C.A..A.T......CT...........T..........A.....-..A..G  1148261
                                                              \                
                                                              |                
                                                              C
22        1174495  .........G.A.A..T.....A.A...........T....                     1174455
22        2120340  .A......AC.A....TT..T.AG............T........G...AA...A..     2120281
                                                          \                    
                                                          |                    
                                                        AGC
22        2336784  .A.......C...CT.T...A......T..                                2336755
22        1242584  TG..C.T..C....T.T...A......T..                                1242555
22        459669   ......T.A.....C.T...G......                                   459695
22        2075526  ..CA.....A......G..TG......T...CA........                     2075566
22        2464355  .G.......C..A.T.T...G......                                   2464381
22        712582   .A.......C....T.T...A..A...                                   712608
22        1073054  .A.......C....T.T...G..A...                                   1073080
22        2221551  .G.......C....T.T...G.....                                    2221526
22        1100002  .A....T..C...TT.T...G..A...                                   1099976
22        1463190  .A......AC....T.T......                                       1463212
22        400256   --.......C....T.T...A...A..                                   400232
22        930996   .G.......C....T.T...A......T..                                931025
22        1152975  .A...T..AC....T.T...                                          1152956
22        1621739  GG............TTT...G......                                   1621765
22        2060698  .A.......C....T.T...A......T..                                2060727
22        2058695  TG.......C....T.T...G......T..                                2058666
22        1321257  .A.......C....T.T...A..A...T..                                1321286
22        1016089  .G.A.....C....T.....G......                                   1016116
                                    \                                          
                                    |                                          
                                    T
22        1138072  .A.A.....C....T.T...A.A....                                   1138046
22        1354234  TG.......C....T.T...A.T....                                   1354208
22        1408057  .......T..G...T.T...A......T..                                1408028
22        2064534  .....A...C.A....T.T....A..AG..C................A.A...         2064586
22        1788083  TA.......C....T.T...G.....                                    1788058
22        1305072  .....A...C.AA...T...........T.A...T........AG....A....A....   1305014
22        1765066  .A.....T.C....T.T...A.A....                                   1765040
22        112375   TG............                                                112362
22        1070229  .A.......G....                                                1070242
22        1954487  .........C...                                                 1954499
22        1594489  .A.......C.A..A.T...T.........C...T........                   1594444
                                     \     \                                   
                                     |     |                                   
                                     C    GA
22        982707   TG.......C...                                                 982695
22        1707348  TG.......C....T.T...A..                                       1707370
22        2504677  TG.......C....T.T...A..                                       2504699
22        1133529  .A.......C.A....T......A..A...................                1133483
                                                             \                 
                                                             |                 
                                                             T
22        1409284  --...G...C....T.T...A.A....                                   1409308
22        1955379  --..A....C....                                                1955368
22        680786   ....CA...C.A....T......A..A...C...............                680831
22        1512616               ...T......G..A...C............AC..A..A.....A.C.  1512662
22        2042758  ...C.A...C.A....T......A..A...C.....G............             2042710
22        2187691  .....A.....A.A..T......A..ATT.C..................             2187643
22        1363466    ...G...C.A...T......T.....A.C.A................T...         1363416
22        580780   .........C.A....T...T.......G.C............G..                580825
22        929817   .....A...C.A....T......A..A.................C..               929863
22        1051972  .....A...A.A....T......A..A...C................               1051926
22        1163552  --..T....C....T.T...A..A...T..                                1163579
22        2476804  ......A..C...A..T.T...........A..........T..C..               2476850
22        2329376  .G............T.T...G..                                       2329398
22        1997313  .....A...C.A....T......A..A...C.............C....             1997265
22        33286    .....A...C.AA...T......A..A...C..G..T......A...               33332
22        2379683  .G....T..C...A..TC......A...........G.G...                    2379642
22        2338227   ....A...C.A....T.A....A..A.....A................             2338180
22        1117463  .....A...A.AA...T...T..A..A...C.......C........               1117509
                   \                                                           
                   |                                                           
                   T
22        2114219  ..G......C.A...........A..A...C.........G..T...               2114173
22        2227132  TG......CC..A..TT.............C...T........                   2227090
22        1908981  ..T.....CC..A....C............C..C...-.........               1909026
22        931783   .-.....G.C.A..A.T...G..A..A...........G...                    931823
22        1318883  --.......C..--..T...G......                                   1318861
22        2388631  .G.......C....T.T...                                          2388612
22        2337682  .....A...C.A....T......AA.A...C.....-..........               2337727
22        228053   TG.......C....T.T...A......T..                                228024
22        1248410  --.A.....C......T.....A......TC................               1248365
                                                          \                    
                                                          |                    
                                                          A
22        1558306  .........C......T...G...                                      1558283
22        412431   .....A...C.A...TT.TGT..-.....TC..C..........C..               412476
22        1636838  .T.......C....T.T...G......                                   1636812
22        983057   .....A...C.AA...T.....CAC....TC.......-..........             983008
                    \                                                          
                    |                                                          
                   AC
22        247404   .....A...C.AA...T......A..A.T.C...........C....A..A..AA.A...  247464
                   \                                    \                      
                   |                                    |                      
                   AGGCCAGAGT                           G
22        5328     --..A.T..C....T.A...G......                                   5304
22        111526   .........C....T.T...G......                                   111500
22        1277533  .....T...C............---......................               1277489
                                                         \                     
                                                         |                     
                                                         T
22        2547692  .........C....T.TG..G......                                   2547666
22        111736   ........TC...CT.T...T......                                   111762
22        1093779                         ....T....A.....................--....  1093813
22        1374493  --............T.T...G...                                      1374472
26517     718      .A.......C....T.T...A......T..                                747
23739     4332     .....--....A..A.T......A..A...C................               4378
                            \                           \                      
                            |                           |                      
                            T                           A
10532     3213     .A..A....C......T......A..A...C...........CA...A..A..         3161
4302      29120    .....A...C.A....T......A..A...C................               29167
                                           \                                   
                                           |                                   
                                           A
4302      40928    TG.....G.C....T.T...A......C..                                40899
4302      53364    .A.......C....T.T...A........T..A.T..C....                    53323
4186      131882   .A...T........T.T...A..                                       131904
4186      117441   TA...T...C....T...A.A......C..                                117410
                                   \                                           
                                   |                                           
                                  TA
3628      47138    .T.......C.A....T............T............                    47097
3628      86939    .T...A...C.A....T....G..A.A.T.......                          86904
3628      18231    TG............T.T...G..G...                                   18257
3628      33810    --.......C.AAA..T...T...A....--...........CA.....A...A..A...  33866
                                                                   \           
                                                                   |           
                                                                   A
3628      119292   .G............T.....A..A......C.............C..               119346
                                              \         \                      
                                              |         |                      
                                        TCCAGGA         T
3628      65962    .G.......C....T.T...G......T..                                65991
3628      148945     ...T...A....T.T...T..................C.......A.A...A..      148892
3628      100587   .....A.....A.A.........A..A...C.............C..               100541
3628      159665   .....A...C.AA...T......A..A...C................               159711
3628      7940     --.......C....T.T...A..G...                                   7916
3628      78154    --.........A.A..A......A..A.T.C............                   78194
3628      65731    .........C....-.TTT.GT....................CA.....             65684
3628      144062   .G............T.T...A......T..                                144091
3628      92595    TG..............T.T.T..........G........C.....                92643
                               \                         \                     
                               |                         |                     
                               G                        TC
2944      78517    TG.......C....T.T....T.A..A...C...T.TG...........A...TG.....  78457
                                                               \               
                                                               |               
                                                               A
2944      191599   .........C....T.T...A..                                       191577
2944      136843   .....A.....A.T..G......A..A...C............A...               136797
2944      15409    .....A.....AA...T......A..C...C............A...               15455
2944      129641   .........C....                                                129654
2944      17382     ....AT..C.A....T......A..A...C................A.A...AA.....  17441
                                                               \               
                                                               |               
                                                               A
2944      165581   .G.A.....C....T.T...G......                                   165555
2892      78612    .T...A...C.A....T......A..A......................AA.C.......  78551
                                                           \   \               
                                                           |   |               
                                                           C   A
2892      120972   .........C.A..TTG................................             121021
                                                           \                   
                                                           |                   
                                                           C
2892      45000    .A...G...C....T.T...G......T..                                44971
2800      137538   .A.......C....T.T...G......                                   137564
2800      27449    .A...A...C....T.T...A......                                   27475
2800      170218   TG.......C....T.T...G.....                                    170243
2800      116981   .A.......C....T.T...A..                                       116959
2800      117860   .A.T.....C....T...                                            117843
2800      28463    ....A....C......T...G......                                   28437
2800      19583    G........C....T.T...A......T..                                19554
2800      143972   .....A...C.A....T......A..A...C.............C..-..A...A..     144027
2800      19825    --.......C...AA.........                                      19846
2800      28588    ........A..A....T...........T..............T....              28540
                                           \                                   
                                           |                                   
                                           T
2732      23683    ....AA...C....T.T......A..A...C....A.G.........-.....A..A.C.  23625
2717      143449   .G.A.....C....T.T...A..                                       143427
2717      66647    .A.......C....T.TG..G..A...                                   66621
2717      115733   .A...T...C....T.T...G......T..                                115704
2717      90727    .........C......T.TG..........C....A.............             90676
                                                          \                    
                                                          |                    
                                                        AAG
2541      72384    .G.......C....TTT...A......T..                                72355
2541      187761   .A............T.T...G......                                   187735
2541      191593   ........ACTA..................C...T.......C...                191548
2541      113877   .A.......C....T.T...G.A....T..                                113906
2535      5296     .....AT..C.A...TT......A..A...C................               5250
2535      17638    .A.......C....T.T.A.AC.....T..                                17609
2535      63251    TG.......C......T...A....                                     63227
2535      42169    .A.......C....T.T...G......                                   42143
2535      133348   .A.......C....T.T.T.G......                                   133374
2535      24441    --.......C....T.T......A..A...C...........C....ACA..T.A.....  24498
2535      82689    TG.......C..........T........T...........C.A..C..             82737
2535      4205     ...A.......A....T...T.........C...T............               4251
2535      43111    .....A...C.A....T......A..A...C..................             43161
                                                              \                
                                                              |                
                                                             CC
2535      18225      .......C...CA.T...........A.C..C.............T.A..........  18286
                                                               \        \      
                                                               |        |      
                                                             TAA        C
2535      11185    -T..A....C....T.T......A..A...CC......C...............A.....  11252
                                                        \      \    \          
                                                        |      |    |          
                                                      GAA    CAA  ATT
2503      198276   TA.......C..A.T.T.........                                    198251
2503      50059    GA....T.----AC..TG.....A..A...C.............C....T......      50006
                                                                   \           
                                                                   |           
                                                                  CA
2503      24269    TG...-...C....TTT...A.....                                    24293
2503      159106       .....C.A.A..T.............C.......-..........             159063
2020      207663   TG.......C..T.T.T..T......                                    207688
2020      35038    .........C....T.T...A.T....T..                                35067
2020      93495    .....A...C.A...ATT.....A.GA...C................-.A...-A.....  93438
2020      148786   .A.A.....C..T...T...G.........C.....G...                      148747
2020      107779   .A....G.......T.T...T......                                   107805
2020      148027   .A...A........C.T......                                       148005
2020      190635   ...A..T.CC.A....T...........                                  190662
2020      36766    --..A....C....CTT...T......                                   36790
2020      279970   .A.......C....T.T...G......                                   279996
2020      79570    TA..T....C....T.....A......                                   79596
2020      142698   .A.........A....T......A..AG..C............A.....A....A.....  142628
                             \   \                           \                 
                             |   |                           |                 
                             T ACAGCCAAA                     C
2020      95200    .A.......C....T.T...AG.....                                   95226
1948      8866     TA......CC.A.A..T..C..A.........                              8835
1948      295913   TA......CC.A.A..T..C..A.........                              295944
1948      15791    .....A...C.A...................G..........CG.....A....A.....  15850
1948      288988   .....A...C.A...................G..........CG.....A....A.....  288929
1948      3944     TG.......C....T.T...A......T..                                3973
1948      300835   TG.......C....T.T...A......T..                                300806
1948      79404    .....A...C.A...........A..A...C......GG..........             79452
1948      225375   .....A...C.A...........A..A...C......GG..........             225327
1948      90273     .....T.TC.A....T...T..................C.........A...AA.....  90214
                                                                    \          
                                                                    |          
                                                                    T
1948      214501    .....T.TC.A....T...T..................C.........A...AA.....  214560
                                                                    \          
                                                                    |          
                                                                    T
1948      57431    .....A.....A....T......A..AC..C............G...----...A.....  57486
1948      247348   .....A.....A....T......A..AC..C............G...----...A.....  247293
1948      4289     .....A...C.A....T......A..A...C....A.............A....A....   4230
                                                               \               
                                                               |               
                                                               A
1948      82534    --.......C....T.T...A..                                       82514
1948      222245   --.......C....T.T...A..                                       222265
1948      300490   .....A...C.A....T......A..A...C....A.............A....A....   300549
                                                               \               
                                                               |               
                                                               A
1948      111077   .A.A.....C....T.T...G......                                   111051
1948      193697   .A.A.....C....T.T...G......                                   193723
1746      114900   .G.......C.AA...T......A..A..TC................               114946
1746      92713    .........C....TTT...A.C....                                   92739
1746      269892   TG.T............TG..G.C.A.....CC.......                       269854
1746      327416   TG.......C....T.T...A..A..                                    327391
1746      320620   .A.......C....T.....A......T..                                320591
1746      109802   TG.......C....T.T...A..C...T..                                109773
1746      290480   .....G...C.....-AT.TG.........C...G.......                    290521
                                               \                               
                                               |                               
                                               C
1746      275888   .A...G...-..CT.TT......A..A...C.........C............A..G...  275951
                                                                   \           
                                                                   |           
                                                               AAACA
1746      245395   TG.......C....C.TC..G......                                   245421
1746      248938   .........C.AAA..T............TC.....T..T.........             248890
1699      332452   .G.......C.AA...T......A.TA...C.........T......A.A...         332400
1699      343541   G.......CC......T.T.T...........A..........                   343583
1699      73008                      .....A..A...C......G...............G......  73050
                                                                   \           
                                                                   |           
                                                                   A
1548      96004    .A.......C....T.T...A......                                   95978
1548      139966   .A............T.T...G......                                   139940
1548      282534   AG.......C....T.T...                                          282553
1548      196254   .A............                                                196241
1548      146530   .A.......C....T.T.T....                                       146508
1548      152668   .A.......C....T.T...A.........                                152639
1548      155225   .A.......C....T.T....T.....                                   155199
1548      84929    .....A...C.A....                                              84944
1548      352246   .........                                                     352238
1548      292120   .....ATG.C.A....T......A..A...C.............                  292163
1548      185640   TG.......C..-.T.T...A......T..                                185668
1548      333134   TG..AG...C....T.A.........                                    333109
1548      348256   .G.......C....T.T...T..A...                                   348282
1548      62916      .......C......T.............-...........CA.....             62871
1438      29139    .A.......C....T.T...G...                                      29116
1438      133544   .T.......C....T.T...G.........                                133573
1438      188940   .A............T.T...G......                                   188914
1438      55848    T..A.....CT...T.....T......                                   55822
1438      279195   TG.......C....T.T...G..                                       279173
1438      184833   TG............T.T...G..                                       184855
1438      98781    TA..A....C....T.T...                                          98800
1438      208989   .T.......C....T.T...G......T..                                208960
1438      245989   .....G...C.A...........A..A...C.....-GG........A.A...AA.T...  245929
                                   \                                           
                                   |                                           
                                  TA
1438      178334   .....A...C.A...GT......A..A...C............T.....A....        178387
1438      135941   ........TCAA.A................C..C........                    135900
1438      222647   .A.......C....T.T...                                          222628
1438      163789   TG...........TT.T...G......                                   163763
1438      177820   .....A...C.AA.C........A......C............T...               177774
1438      216656    ........C.A..T.T.............A.........C...C...--......      216709
                                                           \                   
                                                           |                   
                                                           C
1438      91710    .G.......C....A.T...G......                                   91684
1438      229134   .T....T.CC....C.T...G......                                   229108
1438      77791    .A...T........T.T...G......                                   77817
1438      361759   .........A---...T...........T.C............A...               361716
1281      173576   .A.......C.A....T.............C..A..TG.........               173622
1281      264220   .A.......C.A....T.............C..A..TG.........               264174
1281      138791   TG.......C.C..T.T...T..C...                                   138817
1281      299005   TG.......C.C..T.T...T..C...                                   298979
1281      186030   .A.......C....T.T...A......T..                                186001
1281      251766   .A.......C....T.T...A......T..                                251795
1281      97953    .........C....TTT...G......                                   97979
1281      339843   .........C....TTT...G......                                   339817
1281      169994   .....G...C....C.T...A..                                       170016
1281      267802   .....G...C....C.T...A..                                       267780
1281      178019   TG.......C....C.T...A......T..                                177990
1281      259777   TG.......C....C.T...A......T..                                259806
1281      124824   .....A...C.AA...T......A..A...C....A...........A.CA.....A...  124883
1281      312972   .....A...C.AA...T......A..A...C....A...........A.CA.....A...  312913
1281      60589    .A.......C....T.T...A......T..                                60618
1281      377207   .A.......C....T.T...A......T..                                377178
1281      170858   .G.......C....T.T...A..                                       170880
1281      266938   .G.......C....T.T...A..                                       266916
1281      192355   .........C....T.T...                                          192374
1281      245441   .........C....T.T...                                          245422
1281      58004    .........C.A....AG.....A..A...C............A...               58050
1281      379792   .........C.A....AG.....A..A...C............A...               379746
1281      197275   .....A...C.AA...T......A..A...C................               197229
1281      240521   .....A...C.AA...T......A..A...C................               240567
1281      131676   .A..T....C....T.T...A....                                     131652
1281      306120   .A..T....C....T.T...A....                                     306144
1281      11935    .A...A...C...A..T......G.....AC................               11888
                                     \                                         
                                     |                                         
                                     A
1281      425857   .A...A...C...A..T......G.....AC................               425904
                                     \                                         
                                     |                                         
                                     A
1169      232590   TG.......C....T.T...G..C..                                    232615
1169      260717   .A.A....AC..A.T............                                   260743
1169      423090   .G..A....C.....A....                                          423071
1169      222152   .....G...C......T...T..A..A....A...........A...               222198
1169      268911    ......T.C.AA...T.............C...T......C..................  268850
                                                                  \            
                                                                  |            
                                                                CAG
1169      135825   T....A...C.A...GT.A....A..A...C................A.A....        135879
                                                           \                   
                                                           |                   
                                                           C
1169      165121   --.......C...TC.T.T.A......                                   165097
1169      418817     .......C.A....T...A.....A...C..................             418770
                                                             \                 
                                                             |                 
                                                             C
1169      280756   ........AC....T.T...A......                                   280782
1099      438599   TG.......C...TT.T..CG......                                   438625
1099      262752   T........C.A....T.............C...........                    262711
1099      343168   .G.......C....T.T.T.AC.....T..                                343197
1099      416970   .A............                                                416957
1099      459664   ...........A...TT...G.......A.C.A..........A...               459618
1099      353640   G--...T.....A..TT.............A.....A..G..G......             353686
1099      411490   .T.......C....C...T.G.......TGC..C.............               411443
                                                         \                     
                                                         |                     
                                                         G
1099      476145               ...........A..A...C................-.A....A.....  476099
1099      389906   ......T.....-...T...G.....T.....C.......                      389945
                            \                                                  
                            |                                                  
                            C
969       140962   .A...G...C....T.T.T.G..G...                                   140988
969       422581   .A...G...C....T.T.T.G..G...                                   422555
969       267476   .A......TC....T.T...T......                                   267502
969       296038   .A......TC....T.T...T......                                   296012
969       90257    .G.......G....T.A...G......                                   90283
969       473286   .G.......G....T.A...G......                                   473260
969       110991   .........C....T.T...A......                                   111017
969       452552   .........C....T.T...A......                                   452526
969       167373   .A.A..........                                                167386
969       396170   .A.A..........                                                396157
969       255508   T........C....T.T...A..                                       255530
969       308006   T........C....T.T...A..                                       307984
969       118303   .....A...C.A.A..T...A.A.......C.............C..A.A....A.....  118364
                                                                       \       
                                                                       |       
                                                                      AC
969       445240   .....A...C.A.A..T...A.A.......C.............C..A.A....A.....  445179
                                                                       \       
                                                                       |       
                                                                      AC
969       260122   .....T...C....A.....T........AC.........G.CA.....             260170
                   \                                                           
                   |                                                           
                   T
969       303392   .....T...C....A.....T........AC.........G.CA.....             303344
                   \                                                           
                   |                                                           
                   T
969       115339   TG.......C....T.T.TCA......T..                                115368
969       448204   TG.......C....T.T.TCA......T..                                448175
969       88973     ....T...CAG....T...T.........C..................             89020
969       474570    ....T...CAG....T...T.........C..................             474523
969       85280    .A.......C...                                                 85268
969       478263   .A.......C...                                                 478275
969       276842   --.......C..A.T.T...G..                                       276862
969       286672   --.......C..A.T.T...G..                                       286652
969       296009   .....T...C.AA...T...T.........C.......-........A.A...AA.....  295951
969       267505   .....T...C.AA...T...T.........C......-.........A.A...AA.....  267563
969       140482   TG......AC....T.....A...A..                                   140456
969       423061   TG......AC....T.....A...A..                                   423087
948       134458   TG...G...C....T.TT..A..C...T..                                134487
948       129850   .....A..AC.AA...T......A..A.A.C.............C..               129804
                   \                                                           
                   |                                                           
                   TGAGT
948       300886   .A.......C....T.T...A..                                       300864
948       45893    TG.......C....T.....                                          45874
868       329342   .G.......                                                     329350
819       166935   TA.......C....T.TT..T.A......TA..G..A..C.......               166889
819       439669   .T.......C....T.T...G..C...T..                                439698
819       187221   .A.......C....T.T...G......                                   187247
819       451491   .T.......C......T......A..A...C......T.....G...               451537
819       235167   TG.......C......T......A..A..TC.........G..                   235125
819       274757   .A.......C....T.T...A......T..                                274786
819       325047   .G..A....C....T.....A......C..                                325018
819       180744   TG.......C....T.....G......T..                                180715
819       35519    T........C.....TT.......                                      35496
819       292400   TG.......C....T.T...T..C...                                   292426
819       535010   .A..C....C..A.T.T...T......                                   534984
819       360305   TA...A...C..AAA.T.............--A.T.....G....                 360263
819       187800   ....AT..TC..A...TG..T.....................                    187841
819       44223    .AT......A...A.TA..TT........T...........C.A...               44269
819       120044   ........                                                      120051
819       36149    .........C......T...G...                                      36126
819       45775    .A.......C....T.T...A..                                       45797
819       580922   ........                                                      580929
819       124717   .....A...C.A...........A..A...C............AC...--......A.C.  124774
819       245111   .....G...A.A...........A......C.....GG.....T...-.A...--.....  245167
819       511755   .G..TA........T.T...A..                                       511733
819       138007   ...........A..A.TTG...........C..C.........A...               138053
819       342825   TA.......C.....TT...AT..A.....C.....T.........                342871
                                                            \                  
                                                            |                  
                                                            T
819       529696   .G.......-....T.T.....                                        529676
819       546130   .........C.A....T............AC.........                      546091
819       310421   .....A...C.A...........A..A...C................               310374
                                                        \                      
                                                        |                      
                                                        G
819       350715   .A...T...C.A....T......A..AG..C..................A....A.....  350788
                          \                                 \   \              
                          |                                 |   |              
                   TGCAGCCTGGA                              C  AC
789       25129    TA............T.T...T......                                   25155
789       319574   .T.......C....T.T.G.G......                                   319548
789       27293    .A.......C...AT.T...G...                                      27316
789       228560   ........T.....T.T...T..                                       228582
789       239361   ......T..C.A....TT..............A.T............A.CA..A..A...  239302
789       270516   .G............T.T...A..A...T..                                270487
789       226569   .........C.A...T.......A..A..GC............AC....A...TG.A...  226504
                                 \  \                                          
                                 |  |                                          
                                 T TGTTA
789       69073    --......TC....T.T...A..                                       69053
789       334424    ........C.GA...T......C......C...T............               334469
789       241107   ......T..A...-----..T...........C................             241063
                                                  \                            
                                                  |                            
                                                  C
789       155241   .A.......C....T.T...G......                                   155267
789       286079   --.......C......T...G..A..A...C..................A...A..A...  286147
                                 \                             \   \           
                                 |                             |   |           
                          TCTATAAT                            CA   A
789       235180   .A.......C.A....T...T.--....G..C.....-...........             235135
674       457842   .TG..A...C......T......AA.A...C.............                  457799
674       528224   GG.......C....T.T...A..CA.....                                528195
674       249095   TG...T...C....T.T...A......                                   249069
674       90956    TG.......G......T.A.G...A.A.T.C.........C............--.....  90899
674       396468   .A....T..C....T.T...A..                                       396490
674       419499   .....T...C....T........A..A...C.......T.....C..A..G..         419558
                      \             \                                          
                      |             |                                          
                   GCAT           AGA
674       566401   .........C.A....T.............A..                             566433
674       520727   .........G.A....T........................C.GC....--.....G...  520784
674       275234   --....T..C..A...T.......................C..G...               275278
674       422426   .A.......C.A..T.T...A......                                   422452
674       641634   -G......AC....T.T...G..A...                                   641609
674       438828   .A......TC....T.T...GT.....                                   438854
674       489522   TA.......C....T.T...G......                                   489496
580       132973   .A.A.T...C....A.T...G......                                   132947
580       136738   TA.......C....TT..T.G...C..                                   136764
580       156402   .........C.AA...T......A..A...C.....TG...C..                  156359
580       227659   .AG..T...C....A.T...A......T..                                227688
580       382778   TG.............AT...G..                                       382800
580       213481   .T.......C....T.T...                                          213462
580       662889   .A..C....C....T.T...G......                                   662915
580       293982   .A..............T...G......                                   293956
578       378416   TG.......C....T.T...A......T..                                378445
578       655697   .....AT..C.A....T......A..A.G.C......G.....T...A.A....A.....  655758
                                                                      \        
                                                                      |        
                                                                     AA
578       579408   .........C....T.T...G......                                   579382
578       708635   .A.......A....T.T.T.T......                                   708609
578       312847   .A.......C....C.T...A..                                       312825
578       440284   .A.......C....T.T...A......T..A..                             440316
578       358802   TG.......A....TGT...A..A...T..                                358831
578       391968   TG....A..C....T.....A......T..                                391997
578       432714   ...T....CC.ACA..T......C......................                432668
                                                          \                    
                                                          |                    
                                                          C
578       761954   .........C....C.T...A..C...T..                                761925
578       116364   .G.......C....T.T...AT.....                                   116390
578       522159   TA.......C........                                            522142
578       433174   .....A...CTA....T......A..A..AG.............C..A.C.......C..  433114
                                                                          \    
                                                                          |    
                                                                          A
578       548640   ....A..T.CTCA..TTT.....G....G............C.A..C..             548688
578       428257      ........A.T..T...T.........C............GT.G..A......-...  428202
578       382068   .....A...C.AA...T......A..A...C................               382114
578       440693   .A.......C....T.T...A......T..                                440664
578       594895     ...T...C.A....T.............C..A......C......-...C....A..   594950
578       467116   --............T.T...G..                                       467096
578       510019   --.A.T...C....T.T......A..A.T.C.A.....T.....---...A.....T...  509965
578       708606   .....A...G.A....T......A..A................A.....             708557
                                                           \                   
                                                           |                   
                                                           C
578       666765   .....A...C.AA...T......A..A...C...........                    666711
                    \                                                          
                    |                                                          
                   TACAAAGCGAGTC
578       400718   .G........G...T.T...A......T..                                400689
578       563636   .A......................C.............                        563599
                   \                                                           
                   |                                                           
                   AT
578       557052   .A..C....C....T.T...G......                                   557026
578       272114               ....T......A..A...C..................--...A.A...  272069
578       503494   ....T....-.G....T......AA.A.T.C..........                     503533
564       600085   .T........G...T.....A.A....T..                                600114
564       236870   .A.......C....T.....G.....                                    236895
564       81954    .A....T.......T.T...A......T..                                81983
564       148020   .G....G..C....T.T...A..C...                                   148046
564       255042   ........AC....T.T...A......T..                                255071
564       305369   .A............T.T...T..                                       305347
564       223575   .G...........A..T...A..C...                                   223549
564       501158   .G.......C....T.T......                                       501136
564       111852   .............AT.T...G......                                   111826
564       65465                ....T......A..A....................               65499
564       588530               ....T.....C...A...C..................AG...A.....  588578
                                                               \               
                                                               |               
                                                               A
564       618626   .A......                                                      618633
561       612140   .T..A....C......A...T...A...........A......A...A.AA..AA.A...  612199
561       454958   .G.......C....T.T...A..                                       454980
561       68810    .G.......G....C.TG............C.A..........T...               68764
561       454986   .....A...C.AT...T......A..A...C................               455032
561       74966    .A.......C....T.T...T......                                   74992
561       335864   ..T..A...C.AA...T......A..A...C.......G.T..A...               335913
                        \                                                      
                        |                                                      
                      TCT
552       343388   TG.......C....T.T...G......                                   343414
552       202565   .G............C.T...G......                                   202539
552       112096   GG............A........A..A...C..................T...AA.....  112023
                                   \                    \          \           
                                   |                    |          |           
                         AGACAGGGTTA                   CA          A
552       503440   .A.......C....T.T.........                                    503415
552       642037   .........C....AAT.T.A......T..                                642066
552       139870   .........C....T.T...G..G...                                   139844
552       378082   .....A...C.A.T..T......A..A...C............A...A.AA..AA.....  378023
552       601727   TG.......CA...T.T...A...A..                                   601701
552       516782   TG.......C.AA...T...TC.A.....--................               516828
                                                      \    \                   
                                                      |    |                   
                                                      T    C
552       367053   TG.......C.AA..AT.....CA..A...C.....                          367018
552       633371   TA...A...CT.....T.T.T...............T..TT........             633422
                                    \                    \                     
                                    |                    |                     
                                   TT                    G
552       418107   .A..A....C...AT.T...G......                                   418133
552       517722   .A.......C....T.T...A..                                       517700
552       386044   .A............T.T...G......                                   386018
552       179508   TG..A....C....                                                179521
552       343066   ...A....CCTA..A.TG............-....-.....                     343027
                                      \                                        
                                      |                                        
                                      A
552       178676   .G.......C....T.T...A..A...T..                                178705
552       439556   TG...A...C....T.T...A......T..                                439585
552       258172   .A.......C....T.T...T......                                   258146
552       245146   .A...T...C....                                                245133
552       346237   TG............TT....A......                                   346263
552       200634   .A...GT..C....T.GG.....A..A...C............A.....A....        200581
552       555555   .....A...C.AA...T......A..A...C.............C..A.T...T......  555494
                                                                           \   
                                                                           |   
                                                                          AT
552       589034   TG.......C....T.T...                                          589053
552       129920   .G......                                                      129927
552       374235   .G.......C....T..T..A......                                   374209
552       516498   --.......C......A.......A...T.C....A.....G.T.G....A..         516448
552       659901   TG..............T......CA....T........-........               659856
552       135470   .....A..AG.A....T......A..A...C................               135516
552       312441   .......T.C.A....T.........C.G.C............G...               312487
552       613104   .....A...C.A....T....G.A..A..TC...........C......             613056
552       49724    .....A...CTA....T......A..A...C...T..............A...A..A...  49785
                                                               \             \ 
                                                               |             | 
                                                               A             C
552       445518   --....G..C....T.T......AT.A...C.....G....C.A.....A....        445466
                                                      \                        
                                                      |                        
                                                      T
552       125946   --......TC....TTT...G......                                   125922
552       182026   --.......C....T.T...G......                                   182050
552       47181    ....C...----.A....TG..........A............                   47143
552       365485   .....A...CGAA...T......                                       365463
552       694717   .....A...C.CA..........A..A...C.......-..........A....A.....  694658
                                                                   \           
                                                                   |           
                                                                   A
552       447669   .........C...CT.T...A......T..                                447640
552       424181   AG............T.T.T.G......                                   424155
552       326477   GGT.........T.T.T...G......G..                                326506
552       532650   .A............TAT...G......                                   532624
552       554747   .A..T.........T.T...G......                                   554773
552       214111   .A.......C....                                                214124
458       807300   .....A...C.A.A..T......A..A...C.....AGG..........A...A..A...  807360
                                                                   \           
                                                                   |           
                                                                   A
458       589477   TT...T...C.....TG.............C.C....................A......  589540
                                                        \          \      \    
                                                        |          |      |    
                                                        A          A     AA
458       221978   .A.......C....T.T...GT.....                                   221952
458       140514   .A.......C....                                                140501
458       676158   TG.......C....T.T......A...G..CA............C..A.A...         676106
458       745931   GG.......C..A.T.T...T.........C...........CA....              745884
458       836867   TG..............T...G......                                   836841
458       194265   TA......CC....T.T...A......                                   194291
458       315938   TG..A....C....T.T...G......                                   315912
458       518218   .A....T..C....T.T...G......                                   518192
458       249377   TG......AC....T.T..CG.....                                    249352
458       159628   .A.......C....A.A.A...                                        159649
458       521762   TG......AC....                                                521749
458       46343    TG.......C....T.T...A..                                       46321
458       712419   .A.......C....T.T...A......T..                                712390
458       566263   TG.......C......T...AT...G.T.T...........C.-.....             566216
458       123363   .....A...C.AA...T......G..A.T....................             123411
458       798156   .G.......C....T.T...                                          798175
458       823685   .....A...C.AA...T......A..A...C..................A...A..A...  823623
                                                               \   \           
                                                               |   |           
                                                              CA   A
458       685803     ...A.....A....T......AA.....C............A...               685759
458       579014   --.......C...AT.T.........                                    579037
458       788584   --...A...C.A.A..T......A..A...C.....T.C....                   788543
                                            \                                  
                                            |                                  
                                            A
458       169679   TG.......C...                                                 169691
458       232078   --.......C....T.T...G..C...T..                                232051
458       422686   --............T.T...A......T..                                422659
458       781642   .G.......C...AT.T......A..A...C..................             781580
                                      \                                        
                                      |                                        
                         AGAGTGATTCCAGG
458       853163   .........C.A....T...A.........C............A...               853210
                                          \                                    
                                          |                                    
                                          C
448       262212   .A.A.T..........T.T.T...A.A.TAG......C.....G...A..A..         262160
448       45803    .A.......C....T.....G.C...                                    45828
448       300683   .........C....T.T...G..C..A...                                300712
448       237982   .A............T.T...A......G..                                238011
448       456873   TG............TTT...T......                                   456847
448       583962   .G......AC..T.T.T...G.C....                                   583988
448       405708   .G.......C....T.T.........                                    405733
448       473865   TG......AC....TTT...A......T..                                473894
448       25445    TG.......C....T.T...A......T..                                25474
448       90851    --.......C....T.--T........                                   90873
448       474987   .....A...C.A....T......A..A...C...........C....A.C...         474935
448       574187   .........C.....TT.T..............CT........A...               574233
448       567984   .A.......C...AT.T...G......                                   567958
448       62276    ....A....C....T.T...G......                                   62250
448       578315   --..A....C....T.T...G......                                   578291
448       84073    --.......C....T.T..........                                   84097
448       199694   --.......C....T.T...G......                                   199718
448       458355   .G....T..C...                                                 458343
448       236013           ........T.............C..C.....T.........             235972
                               \                                               
                               |                                               
                               A
448       636244   .........C....TT....T......                                   636218
448       187038   -.............T.T...A......                                   187063
435       851172   .....G...C.A.A..T..CT.......A.C................               851125
                                                          \                    
                                                          |                    
                                                          C
435       116335   .T..A.T.C.......T...---................G.......-.....AG.G.GT  116390
435       500059   .............A..T...G...A.A..........--..........             500105
428       194696   .A..T....C....T.T...T......                                   194670
428       122417   .A......AC...TT.T...A..CA..T..AGAA........C......--...A.A...  122475
                                                         \                     
                                                         |                     
                                                         G
428       517063   .T.......C....T.T...G......                                   517037
428       164874   TG.......C....T.T...G......                                   164900
428       847821   GG.A.....C....T.T.T.A......                                   847795
428       682060   .A.......C....T.T...A..                                       682038
428       295619   .A...A.....A..T.T.T.T.........C...........                    295660
428       857247   .A......TC......T...G..                                       857269
428       557016   .....A...C.A....T......A..A..A......GG...........             556968
428       879983   .....A..-.......T...T..A......C..........G.A...               880029
                               \                                               
                               |                                               
                               A
428       867549   --G......C....T...T.G.A....                                   867573
428       704573   ....T....C....T.T...G......                                   704599
428       807481   .G.......C...                                                 807469
379       136112   TG.......CT...TTT......A..A.T.C......C........                136067
379       886465   .T....T.C..A....T.T.A.....A...C...........                    886506
379       185823   TG.......C......                                              185838
379       835549   .T...T...C....T.T...A.A....                                   835575
379       844381   .G.A.....C....T.T...G......                                   844407
379       88558    .A.......C....T.T...T......                                   88532
379       109868   TGG......C....T.T...A......T..                                109839
379       890165   .G............T.T...A......T..                                890136
379       489332   T....A...C...A..T...T..CA..G..............                    489291
379       183463   .....T...C.A....T.............C.....TT.....A...               183417
379       564941   TG............T.T...                                          564922
379       170223   .....A...C.A....T......A..A...C............AC....--..AA.....  170166
379       570666   --...A...C....T.T...                                          570649
379       519867   --.......C....T.T...A......                                   519891
379       533789   .....A...C.AAA.AT......A..A...C......G..                      533828
379       841668   .....T...C....T.T...G......                                   841642
379       176474   TG....T..C....T.T...G......                                   176448
379       100629   ....A....C....                                                100616
379       946238                    ......A..A............C.........A....A.....  946281
                                                                   \           
                                                                   |           
                                                                   A
379       103617   ........CC....T.T...                                          103636
373       487341   TG.......C....T.A...A..A...                                   487315
373       290987   .G.......C....T.TC..AG.A..A.T.C...........C.....CA....A.....  291046
373       648320   .A.......C.A....T......A..A...C............-.G.A.A....A.....  648262
373       855944   .A..A.........T.T...                                          855925
373       722821   TG..A....C....T.T...A......T..                                722850
373       527523   .........C......T...TT.....G..                                527494
373       245086   .G....T..C....T.T...A..                                       245108
373       721293   TG.......C.A..T.T...G..                                       721315
373       270405   .G...........                                                 270393
373       278576   .AG......C....T.T...A......                                   278550
373       857373   .A.......C.....                                               857359
373       555681   .A..A....C....                                                555668
373       658799   .G.......C....T.T.T.A..C...T..                                658770
373       960499   .....A...C.AA...T......A..A...C.............C..A.C......      960554
373       899710   .A....G..C....T.TT..A...A..T..                                899739
373       234389   .A.A..T..C......TCTGT.CCAT.G..............                    234430
373       826739   TG......TC.....TTG..T....C....C.........G............--.....  826797
                                                                    \          
                                                                    |          
                                                                    T
373       438343   --..A.....T...TTT...A......                                   438319
373       659704   .....A...A.AA...T......A..A...A................A..-..AA.....  659646
373       276596   .....A...C.A....T.T....A......C............A...               276642
373       644018   .........C.AA...T...T...A.....C.A..............               644064
373       108819   .....A...C.AA...T......A..A...C..................             108771
373       252397   GG.......C....T.T...                                          252378
373       459730   .........C.A....T.................T.T.......                  459687
373       757524   .....A...C.AA..........A..A..AC................-.....-A.....  757467
373       324686   .....AA..C.AA...T......A..A...C............A...               324640
                   \                                                           
                   |                                                           
                   AGT
373       222996   .....G...C.A....T......A........................-CA.........  222935
                                                              \           \    
                                                              |           |    
                                                              T          AA
373       53431    .....A...C.A.A................C....C.......-.C.G.....-A.....  53374
373       205109     ...A.....A....T......A..A...C.............C..               205065
373       267380   --.............GT...G..                                       267360
373       276569   --....T..C....T.T...G......                                   276593
373       215063   .A.......C....T.T...G......                                   215037
373       737076   TG.......C....T.T...A......T..                                737105
373       719317   --.......C....T.T...A.A....                                   719293
373       46054    .....A...C.G....T......A..A...C.......-..........--...A.....  45998
373       559228   -............TT.T...G...A..CT............                     559189
373       650635   .G...T.......                                                 650623
373       645610   .G............                                                645597
373       382661   --.......C....T.T...A......T..                                382688
373       461591   .A.......C....T.T...G......                                   461617
373       293030   .........C....T.T...A......T..                                293001
373       657018   .A.......C....T.T...G......T..                                656989
373       667962   G-..............T...G......T..                                667990
373       283305   --.......C....T.T...G..C...                                   283281
373       839158                 ..T.............A.C................A....A....C  839207
                                                           \                   
                                                           |                   
                                                        AAAC
373       83547    .....G...C.AA...A......A..-...C..................-...--.....  83603
                                                                 \             
                                                                 |             
                                                                 C
356       518547   .A.......C....T.T.T.G..C...                                   518521
356       362654   .G.......C....T.T...T..A...                                   362628
356       771532   .G.......C....T.T...A......T..                                771561
356       292136   .....G...C.A...AT......A..                                    292161
356       566843   TA....T..C....T.T...A.A....T..A.......................        566910
                                                  \             \              
                                                  |             |              
                                      GGACAGCAAATCC             C
356       463907   .A.......C....T.T...A..G...                                   463933
356       793109   TG...T..AC....A.T...G......                                   793135
356       352091   .A.......C....T.TG..G....                                     352067
356       220430   .A.......C....T.T...                                          220449
356       734396   .....G...C.A...TT......A..A.......................A..         734449
                                                         \                     
                                                         |                     
                                                         G
356       536584   .A.......C....T.T...A..C...                                   536610
356       684582   .G.......C....T.T...G......                                   684608
356       728495   .........C.A...AA...................TT....CA.....A..          728546
356       817869   .....A...C.A..A.T......A..A...G................A.CA...G.....  817929
                                                                         \     
                                                                         |     
                                                                         A
356       586733   TG.......C....T.T...G.....                                    586708
356       537777   .G.......CT.....T...A......                                   537751
356       639925   .....G...C.AA...TG.....A..A...C................T.--...A.....  639982
356       384585   .....A...C.AA...T......A..A...C...........G......--...A.A...  384642
356       126123   .G.......C....                                                126110
356       415011     .......C.............A....G.C.......T........               415055
356       620470   .....A..AC.A...AT......A..A...C......G...........AA...A.....  620410
                   \                                           \               
                   |                                           |               
                   T                                           A
356       636183   TG.....T.C....T..T..A..C...T..                                636212
356       574291   --.......C....T.T...G......                                   574267
328       480168   .........AGA....T...A...A..G..CA..T........AC....             480216
328       6669     .G......AG......T...T..CA.....C...GA.......A...               6623
328       131497   .A.......C...TT.....G......                                   131471
328       634823   .T.......C.A....T...T..A......C..C.........                   634865
328       10068    ..............T.T...A..CAG....C...GG..........--......A.A...  10009
                                                           \                   
                                                           |                   
                                                          CC
328       391692   ..........T.....T...G.....CGT.C.........                      391653
328       393323   .T.CA....C....T.T...G......CT..G...                           393289
328       291893   ......T..C..A...T...G.........G....C.C....C....               291939
328       369240   TG.......C....TTT...A......T..                                369269
328       657260   ....C....C.A...AT.......A.......CC..A...C......               657308
                                                \ \                            
                                                | |                            
                                                T C
328       166089   .A.......C......T...A..C...                                   166115
328       179049   TG.......C.A....TG.G...A..A..AC............                   179007
328       148744   .......T.C.A....T......A..A...C.A................             148792
328       893713   .A.......C....T.T...A..                                       893691
328       655287   .G.A.....C....T.T...A..                                       655309
328       689709   .G.......C....T.T...G..                                       689731
328       564760   .G.......C....                                                564773
328       384790   TG.......C....T.T...                                          384771
328       156178   .....A...C.A..A.T......A..A...C..................             156130
328       41800    .A.......C....T.T...A..                                       41822
328       373048   ....AA.....A....T.T..C.A......C...........C......A..          372997
328       747406   .....A...C.A...........A..A..TC...........C....-.C...--.....  747462
                   \                                                           
                   |                                                           
                   T
328       617306   ...T.AT..C.AA.A.T......A..A...C.............C..-.C..........  617246
                                                                          \    
                                                                          |    
                                                                         AA
328       143456    ........C....T.T.T.....A....T.............A...               143411
328       781637   ....A...CC....T.T...T.C...C.G.A.....T....                     781677
328       483995   .G.......C....T.T.T.G......                                   483969
328       10878    .....A...C.A....T......A..A...C...........--C....AT...A.....  10821
328       537553   .........C.A...........A......C....A....C.......-..-C.......  537612
                                                        \                      
                                                        |                      
                                                       AG
328       623580   ..............C.G...                                          623599
328       548948   .........C...AT.....G..CA.....                                548919
328       251888   .........G....                                                251875
328       136597   .T..A....C....A.....                                          136578
328       347242   .....A...C.A...........A..A...C................               347289
                                                       \                       
                                                       |                       
                                                       C
328       373863   ..............T.T...G......T..                                373892
328       256071                      ....-..................TA.........A....    256034
328       610118   .....A..AC.....A...........................A...               610071
                                           \                                   
                                           |                                   
                                           T
257       904238   AG...A...C.A....T..T...A..A...C............G...G..            904189
257       512918   .G.......C.A..TAA......A..A...C.............C..               512872
257       1064014  TG.......C....T.T..............A..........                    1064055
257       915406   .A.A.....C....T.T...A......                                   915380
257       820171   .A.......C....T.T...A......T..                                820142
257       720108   .G.......G....T.T...G......                                   720082
257       707058   .A...T...C....T.T...A......                                   707084
257       719108   TG.......G....T.T.T.G......                                   719134
257       864636   TG.......C....T.T...G..A...                                   864610
257       801877   --.......CG...T.....A..                                       801897
257       765252   GG.......CT...T.T...T..                                       765274
257       732626   TG.......C....T.T...                                          732607
257       874065   .A.......C..A.TGT...A......T..                                874094
257       586749   TG.C..T..C....T.T...A......T..                                586720
257       799155   --T......C....T.T...G......                                   799179
257       736316   .A......A.....T.T...A..A...                                   736342
257       1006855  .T.......C....T.T..TG......                                   1006829
257       561088   .....A...C.A.A..T......A..A...G...T..............             561040
257       844861   ......T.A..A....TT.....G.......................               844907
257       764585   TA...A........T.T...G..                                       764563
257       704699   .A..A....A...A..T.A.T....G..T.........-........A.CA..A......  704641
257       209839   TG.......A.....                                               209825
257       230181   .A.......C....                                                230168
257       721203   .....A.....AA...T.....AA..A...C................               721249
257       805587   .........C.GT...T......A......CC...........A...               805633
257       892153   .A.......C.A....T......A..A.........TG.....A..                892198
                   \                                                           
                   |                                                           
                   AGTT
257       799182   .....A...C.A....T.T....A......C..................A....A.....  799244
                                                              \    \           
                                                              |    |           
                                                              C   AA
257       596313   .........C.A..A...............C..C....G...                    596354
257       484600   --.......C..                                                  484609
257       838531   ......T..CT...T.T...G...T..                                   838505
257       842630   .........C.A.A..T........................                     842590
257       208321     .......C..A...T...T.........C...........                    208360
257       914651   -G.......CA...T.T...G.A....                                   914626
257       336205   .A...........TT.T..........                                   336231
257       490852   .A...T...C....T.T...G.A....                                   490878
257       581551     ...A...C.G....T.........A..TC......-...........-......      581602
205       684108   .A.A.....C..T.T.T...T..C...                                   684082
205       372794   .........A.A....T.T.T................G....C....A..A.....      372738
                                                                    \          
                                                                    |          
                                                                    T
205       646408   .A.......C....T.T...G......T..                                646437
205       1019321  TG.......C....T.T...G......                                   1019347
205       405264   TG.......C....T.T...G..A..                                    405289
205       435591   .........C..                                                  435602
205       616145   TG........G...T.T...G......                                   616119
205       650682   .G.......C....T.T...                                          650701
205       772892   TG.......C....T.T...A..                                       772870
205       560696   .A.A................G.C......AC...T.....G...                  560739
205       995900   .A............T.T...A......T..                                995929
205       459913   .GG......C....T.T...G......                                   459887
205       525633   .....A...C.A....T..GTT........C...........                    525592
205       921264   .A.......C...TC.T...A....                                     921288
205       417413   .A...G...C....T.T...A......T..                                417442
205       572849   .A.......C....T.T...A......T..A..                             572817
205       599922   .G.......C....T.T...A..                                       599944
205       589573   ....C.T.......A.T...G..A..A...C............A...               589523
                               \                                               
                               |                                               
                            ACCA
205       343072   .........-......T...G..C...                                   343046
                                  \                                            
                                  |                                            
                                  T
205       408152   .A.A.....C...AT.T...A..C..                                    408127
205       467714   ....A......A.A..T.....A..................G.A...               467760
205       1047947  .....A...CTA...........A..A...C............T...               1047901
205       883495   ....AA.....AA...T......A..A...C..................             883543
205       795850   .....A...C.A....T..T...A..A....................               795804
205       330542   .....A.....AA...T......A..A...C............A...               330588
205       896578     ...A...C.A....T......AA.A...C..................             896624
205       804558   TG.......C....T.T...A......T..                                804587
205       846910   .A........T...                                                846897
205       572315   .G..A....G....                                                572302
205       348117   .G.......CT...T.T...G......                                   348091
205       891297   .T........TCAT..T...................T......A...               891249
                   \                                     \                     
                   |                                     |                     
                   AATT                                 TT
205       422857   .........C....T.T...A....                                     422881
205       645604   .G.......C....T.--T........                                   645580
205       389893   .....A...C.A....T......A..-..........................A......  389830
                                                              \    \      \    
                                                              |    |      |    
                                                             CC    A     AA
192       1021408  .A...A...C.A.A..TC..T............C.........                   1021450
192       268152   .A..C.TG.C...A..T..........TTTC..C...............             268200
192       922615   TG.......C....T.T...G......T..                                922586
192       247669   TG.......C....T.T...A.....                                    247644
192       587344   .........C....T.T......                                       587322
192       611508   .A.......C....T.T...A......T..                                611479
192       1328085  .AC....G.C....T.T...G.C....                                   1328059
192       193383   .........C..                                                  193394
192       1013751  TG.......C....T.T...G......                                   1013777
192       629616   .G.......C......T...G..G...                                   629642
192       727285   .....T.G.C....T.T...A......T..                                727256
192       173761   .A......AC....T.T...A..                                       173783
192       636232   .A.......G.A.AAAT.TG...AC.....CA............C..A.CT...A.....  636173
192       329791   .A.......C....T.T...G......                                   329765
192       613023   .T.......C....T.....T......                                   612997
192       1114342  .........C......T...T......                                   1114316
192       1225537  TG....T..C....T.T...A......                                   1225563
192       67133    .A.......C....TAT...A...A.....                                67162
192       569398   .G.......C....T.T...T...                                      569421
192       405992   TG.......C....T.T...G..                                       405970
192       418568   .A.......C....T.T...G..                                       418590
192       583150   .G.......C....                                                583137
192       1058619  .AG......C....T.T...                                          1058600
192       432160   .A.......C....T.T...A......T..                                432131
192       603128   TG.......C....T.T...                                          603109
192       456771   ..............T.T...G..C...T..                                456742
192       273047   .A.......C....T...                                            273064
192       1031770  .A.......C....T.T......                                       1031792
192       594933   ...A.....C.CA...T......G.....................G...             594885
192       188415   AG.......C...AT.T...G..C...                                   188441
192       1210443  AG.......C....                                                1210430
192       584645   .G.......C...                                                 584657
192       635053   .A.......C....T.T...A..                                       635031
192       716200   .A.......C....T.T...T..                                       716178
192       312409   G....A...C.A....T...G..A..A......................A.C.....C..  312469
                                                               \               
                                                               |               
                                                               A
192       799868   ....A....C.A....T.............C.A........G.......--.....A...  799925
192       1323633  .A.......C......T...T.AG......C..........C.G..CA..A....       1323688
                                                      \                        
                                                      |                        
                                                      T
192       611480   .....A...C.A....T......A..A...C.............C..A.--.....A...  611423
192       1074711  ....AA.....A....T......A..A...C......G...........             1074663
192       1083552  .........C....T.T......A..A...C.A.T....                       1083590
192       700083   .........C....                                                700070
192       218791   .....A.....AA...T......A..A...C............A...               218745
192       802905   .....A.....A....TGT....A......C...........C....               802951
192       1209374  .....A...C.AA...T......A..A...C................               1209328
192       299066   --.......C....T.T...G...A..                                   299042
192       938905   --..T....C....T.T..........                                   938929
192       285031   ...........A..A.T...T.........C.......                        284994
192       987495   ---------.....T.T............--A...............               987531
                                                        \                      
                                                        |                      
                                                        A
192       915118   .........C....                                                915105
192       903874   .....A..CC.A....T......A.......................               903826
                                                          \                    
                                                          |                    
                                                         AC
192       590996   .G.......C....T.T...A..                                       590974
192       479225   .........CTA....T................................             479173
                                                     \     \                   
                                                     |     |                   
                                                     C   ATC
192       157559   .G.......C....                                                157572
192       432132   .....A.....AAA..T......A....................G..A.CA...A.....  432071
                                               \                               
                                               |                               
                                              AA
192       1275361  .G.......C....T.T...G......                                   1275335
192       518063   .G...A........                                                518076
192       489716         ...C.....G..............C...............                489756
                                                         \                     
                                                         |                     
                                                         G
192       763410   .A.......C.-..A.T.......A.....C................               763456
                                                        \                      
                                                        |                      
                                                        A
175       1103853  .....A...G.....TT.A.G...A.................C.--..........      1103799
                                                                       \       
                                                                       |       
                                                                       C
175       1088840  TG.......C....TGT..........                                   1088866
175       557772   .A......TC....T.T...G...                                      557795
160       123030   .A...A.T.C....T.T...A......T..                                123059
160       1326500  ..T..G...C....T.T...G.A--.....A...........                    1326539
160       841732   T....AT..C.A....T...........T.C............A.....A....A.....  841672
                                                            \                  
                                                            |                  
                                                            G
160       1004271  TG.......C.ACA..A...TG....A...C..C...............             1004222
                                                           \                   
                                                           |                   
                                                           C
160       1417945  TG.......C....T.T..CA......T..                                1417974
160       662376   ....A....CT.....T..................A...........               662424
                                                          \                    
                                                          |                    
                                                         AC
160       818717   TG......TC....T.T...A......                                   818691
160       389718   .A............TTT...A......                                   389692
160       1163972  .A.......CT.....T.T.G..A...                                   1163946
160       845947   .A..A....C..........G.......G.C.A..............               845892
                                              \                                
                                              |                                
                                      TTCCAGACT
160       1188657  TG............T.T...G..A...                                   1188631
160       615555   .G.......C....T.T.T.A.....                                    615530
160       548089   .G.......C....T.T...A..                                       548111
160       672849   .G....T..C....T.T...A...                                      672826
160       1160428  .........C.AA...T...T...................C.....G..             1160380
160       436870   ..T.A....C.A....T...T......................G...               436916
160       825849   TG...-........T.T.G.A......                                   825824
160       1256104  .G...T...C.G..T.....G....-...............                     1256143
160       839068   --..A....C.AA.A.T...T.A..................T.A...               839112
160       1372761  --.A.....C....T.T...G..A...                                   1372737
160       1076355  --.......CA...T.T...G..                                       1076335
160       1373470  .A.......C......T...A..G...T..                                1373441
160       769268   .A.......C....T.T.T.G.A....                                   769242
160       495499   .....A....TA...G.......A..A...C......C...........A...-A.....  495440
                                    \                                          
                                    |                                          
                                    T
160       1114219  .A.......A..T.T.T...G......                                   1114193
160       1098267  .A.A......GG........G.....A..T.............T.C...CAT....T...  1098206
                                  \                         \                  
                                  |                         |                  
                                  G                         C
129       216838   .....A...CTAA...T.G.G........AC............                   216880
129       658022   GG.......C....T.T...A.....                                    657997
129       1430632  TG..A....C....T.T...G......                                   1430606
129       180982   .A.......C....A.T..TG.A.......CC.CA..--.........              181027
129       349474   TG.......C......T...T.C....                                   349500
129       1202322  .G.T..A.......TGT...G.....                                    1202297
129       346614   .G.......C....T.T...A..                                       346592
129       1244     .A.......C.A.AT.T...A..C...T..                                1273
129       540993   .A.......C...                                                 541005
129       354219   .G.......C....T.T...A..                                       354197
129       438130   .A.......C......T.T....A..A.G.C.....TG.....                   438172
129       1454997  .G......AC....                                                1455010
111       519445   TG.......C....T.T...T.....                                    519420
111       1223446  ......TG.C......T..CT........TC...........                    1223487
111       269098   TA.T.T..T.......T...G.T....G.TC...........G.......            269048
                                                          \                    
                                                          |                    
                                                          C
111       346905   .........C....ATT.......A.....C......-..........              346951
111       1319751  .A.......C...AC.....A.....                                    1319726
111       1152392  .G.......C....T.T...A......T..                                1152421
111       1236819  TGC......C...CT.T...A..C...T..                                1236790
111       385358   .G.......C....T.T...T.A....                                   385384
111       550856   .A.......C...TT.T...G......                                   550830
111       1233578  TG.......C....T.T...G..G...                                   1233604
111       1485930  .A.......C....T.T...G......                                   1485904
111       199862   AG...T...G....T.T...                                          199843
111       687443   TG......T.T...T.T...                                          687462
111       58028    .A..............TG..T.........C...T......                     57987
                                          \                                    
                                          |                                    
                                          T
111       963776   TG.......C....T.T...G..                                       963798
111       1359689  .......C.C.A.A.TT......AA.....C............A...               1359735
111       1511815  .A.......C....A.....                                          1511834
111       647994   AG.......C.....GA......GC.A..............                     647954
111       181578   .A.......C...AT.T...A......                                   181552
111       12942    .G.......C....T.T...G..G...                                   12968
111       772765   .A.......-....T.T...A......                                   772740
111       891820   .....A...C.A....T...T..A......C..............T..              891773
111       275354   .A.......C...TT.T...A.....                                    275329
111       719962   --.A.A...A......T......CC.AGTTC..................             720009
                                                        \                      
                                                        |                      
                                                        A
111       791183   TG.......-....T...                                            791199
111       101086   .....A...C.A..C.T......A..A..T...................             101038
111       28315    .....T...C.A....T......A..A...C...........C.....              28362
111       1380675  --..T....C....T.T...A.....                                    1380652
111       689937   .....A...C.A.AC.T.............C...........C....               689891
111       1349491  .....A.....GA...T......AA.A....................-.....         1349542
                   \                                                           
                   |                                                           
                   T
111       469572   .....A...C.AA...T......A..A....................               469618
111       954297     ...A...C.AA...T......A..A...C..................             954343
111       1086862  ..T......C.....TT...............A..........                   1086904
111       1617820  .A..TT...C..AT..T.T....A..A....................               1617882
                               \                                               
                               |                                               
                   ATTCTCAAAGCAGCTA
111       256119   .....A...C.AA...T......A..A...C..................AA...A.....  256179
                                                               \               
                                                               |               
                                                               A
111       238266   --..A....C....T.T...T......                                   238290
111       1007554  T........C......T.TG......C..--..AT.....G.....--..G..-..G.G.  1007609
                                                           \                   
                                                           |                   
                                                           G
111       228925     ...T....G.....T.............C..............                 228882
                                                           \                   
                                                           |                   
                                                           C
111       512832   .A............C.T...G......                                   512806
111       183662   .....A.....AA..G.......A..A...C..................             183711
                                                        \                      
                                                        |                      
                                                        A
111       931664   A...CA...C....T.T...G.....                                    931689
111       1283053  .A.......C....T.T...G......                                   1283027
111       1364485  .G.......C.C..T.T...AC.....                                   1364511
111       1086989  --.......C....T.T...G......                                   1087013
111       1290688  .....A...C.A..-.T.............C......T.........               1290733
111       694256   .G.......C....T.....G..                                       694278
96        419665   TA...........T.TT...GT......A.............C...                419710
96        1165889  .A.......CT....TT...A......T..                                1165918
96        516406   ........AC.A....T......AA.A...A......TC..........             516454
96        188816   TG..A....C.A....T..G...A..A....................               188862
96        1023359  .A.......C....T.T.T.A...A..                                   1023385
96        713334   .A.......C....T.T.............C.....T......                   713376
96        678961   TG.......CT...T.T......A..A..TC.....T............--...A....   679017
96        73658    .A.......C....T.T...A......                                   73684
96        299693   TG.......C....T.T...T.A.A......................               299739
96        332425   GG...T...C....T.T...A..                                       332447
96        1129396  TG..A.T..C....T.T...A..C...T..                                1129367
96        1025400  TG.......C...AT.T...A..A...C..                                1025429
96        95812    .A.......CT...T.T...A..                                       95790
96        1130479  ....A...A.GA....T.....CC......C..........                     1130439
96        1168713  TG.......C....T.T...G......                                   1168739
96        151149   .A.......C.A..T.T...G......                                   151123
96        995641   .A............C.T..GGC.....                                   995667
96        379195   .A..T....C....T.T...A......                                   379169
96        1014453  .T.......C.....TG...T..G...                                   1014479
96        1433924  .A.......C.....TT.............C.......G..C.G...A.TA..A...T..  1433983
96        423967   .....G...C.AA...T.T....A..A...C.......-........               423922
96        87592    .....A...C....T.T...A......T..                                87563
96        767039   .........C....T.T...G......T..                                767010
96        641474   .A.......C....T.T...A......T..                                641445
96        1206305  TG.......C....T.T...A......                                   1206331
96        1688442  TA.......C..C.T.T...A...C..T..                                1688413
96        1048621  TG.......C....C.T...A......                                   1048595
96        540832   .A.......C...AT.T...G......                                   540858
96        730213   TG..A....C....C.T...G...                                      730236
96        323009   .T.......C..                                                  322998
96        392498   .A..A....C.....A...C..                                        392519
96        1200623  TG...--..G...A..T...G.AA.....T.......T...                     1200661
96        663041   .A.......C....T.....T.T....                                   663015
96        605745   .G.......                                                     605753
96        741416   .A.A.....                                                     741408
96        1156048  .........C.A....T......AA.T.T.C................               1156094
96        1382060  .....A...C.A..T.T......A..A................A...A.--..AA.A...  1382003
96        1346687  ....AT..TC......T.............C..........                     1346647
96        529179   --.......C....T.T...G......                                   529155
96        1150246  .....A...C.A....T.T...........C.....T......A...               1150200
96        1484565  .....A...C.AA...T......A..A...C................               1484519
96        520347   .........C...                                                 520359
96        218369   TG.......C....                                                218382
96        415864   .---------.C....T.T.A..A..A...C............A...               415827
96        141833   .....A...C.A....T...T.A......--..........C.......             141785
                                                     \     \                   
                                                     |     |                   
                                                     A     C
96        253025   AG.......C....T.T...A..A...                                   253051
96        114178   .....A...C.AA...T......A..A...C..................A.C..A.....  114238
                                                               \               
                                                               |               
                                                               A
96        1012862  --.......C....T.T...G......                                   1012838
96        19238    .....A...C.A....T......A..A...C.............---...A..A..-...  19293
96        1028526  --.......CT...T.T...A.....                                    1028549
96        434111   TG.......C...AT.T...G......                                   434137
96        150521   -.....TT.....CT.AGT.T.C.....A..CC........T.....               150568
                        \                                                      
                        |                                                      
                       CA
96        111763     .......C......T...A.........C............-.C.A.A....A.....  111819
96        746679   --.......C....T.T..........                                   746655
96        1379973  .A.......CT.....T...T...................                      1379934
96        1177811  .........C......T...T.....                                    1177836
96        197813   .G.......C....T.T...A..C...T..                                197842
96        857904   .........C.A....T..CA..A...........-.....G.......             857857
96        1066740  .G.......C....T.T...A..                                       1066762
96        242334   .A..A....C......A...G.A....                                   242360
96        690958   .G...T...C..T.T.T..........                                   690984
96        853176   .TG......C....A.T...T......                                   853202
96        597999   ....AA...C.A..........--..A.T.................--.....G.-....  597944
                                                         \                     
                                                         |                     
                                                         G
96        159969   .A.......C....T.T...G...                                      159946
96        464086   ..............T.T...G......                                   464060
96        1045421  .........C...CT.T...G......                                   1045447
96        700892   .T.......                                                     700884
96        278160   .G............T.T...A......                                   278186
96        1346714  --............T.T..........                                   1346690
86        291070   .....A.CAC.A...TT......A..AG..C.....TG......C..               291024
86        362083   AG......AC....T.T...G..C...                                   362057
86        967165   TG.......CT...T.T...                                          967184
86        543228   AG.......C....T.T...                                          543209
86        534843   .A.......C....T.T.T.G.....                                    534868
86        721700   .AT......C..A.T.T...A......                                   721673
                            \                                                  
                            |                                                  
                            C
86        374094   TG.......C....T.T...A......T..                                374065
86        300621   .G.......C....T.T...G......                                   300647
86        1240891  .A..T.T..C....T.T...A......                                   1240865
86        1341882  .G...A...C.AA...T......A..A..TC................               1341929
                                                              \                
                                                              |                
                                                              T
86        652283   TGG......C....T.T...G......T..                                652254
86        661493   .A.......C....T.T...A......                                   661519
86        322221   .A....T..C....T.T...G......                                   322195
86        342978   TG.......CT...T.T...G......                                   342952
86        480349   .A..T....C....T.T...G......                                   480375
86        1050186  .A.......C....T.T...A......                                   1050212
86        85102    TG......CC....T.T...G......                                   85076
86        486469   .G.......C....T.T.T.G......                                   486443
86        789185   AG....T..C....T.T...G......                                   789211
86        369212   .G.......CT...T.T...G..C...                                   369238
86        603864   .G...........AT.T...G...A..                                   603838
86        798424   .A.......C....T.T...A..                                       798446
86        1126160  TG.......C....T.T......                                       1126182
86        1159060  .G...A...C.AA..AT......A..A...C................A.CA..G..A...  1159121
                                                        \                     \
                                                        |                     |
                                                        A                     C
86        768113   .G.......C...CT.T...A..C...T..                                768084
86        675264   TG.......C....T.T...A......T..                                675293
86        1335381  TGG......C....T.T...A..C...T..                                1335410
86        611711   GG..A.........T.T...AC.....T..                                611682
86        298527   TG.......C....T.T..-....                                      298505
86        77982    .G.......C....T.T...AG.....T..                                77953
86        1247738  .G.......C....T.T...                                          1247719
86        728844   TG.......CT...T...                                            728861
86        303887   .G...T...C....T.T...G......                                   303913
86        306799   .A.......C....                                                306786
86        565146   .A.C..T..C....TGA......CA.....                                565117
86        797044   .G......AC....T.T...G......                                   797070
86        817016   .G...A...C....C.T...A......T..                                817045
86        420470   TG..AAT..C..A...TG..TG.....C....AC........TG.....A....        420415
                               \          \                                    
                               |          |                                    
                               A          T
86        1225246  .G...A...C....T.T...A..                                       1225268
86        703000   TG..A..T.CT...C.T...A..                                       703022
86        1248565  GG.......C....T.T...                                          1248546
86        999645   .G.......C....TGT...G......                                   999671
86        832446   .A.......C....T.T...                                          832465
86        602051   ...A.A...C.A....T.TG...A..A...C...........CA.....             602099
86        982720   --.......C....T.T...                                          982703
86        92509    .....A...C.A....T......A..A...C.....T.............            92558
86        988766   .....A...C.A....T......A..A...C............-.C.A.....-A.....  988709
86        491669   .....A...C.AA...T......A..A...C..................             491621
86        992988   .G.......C....T.T.-.A......T..                                992960
86        773167     .......C......T......CA.....C..................             773213
86        263490   .....G...C.A....T......A..A...C................               263444
86        513658   .G.......C....T.T...A..                                       513636
86        743521   .....A...C.A.A.TT..C...A..A...C............A...               743567
                   \                                                           
                   |                                                           
                   AGTT
86        498623     ...A...C.A....T......A..A...C......G...........             498669
86        472208   .........C.A.A..T..........................                   472166
86        678751   .....A...C.A....T....T.A..A..GC............                   678793
86        253979   .A..............TG..G........AC.....T.....                    253938
86        144855    ....A...CTA.A..T..........................A..                144899
86        1051565  --.......C....T.T...G......                                   1051589
86        958535       .....C.G.A.....G..................C.........              958492
86        1004192  --.......C....T.....G..                                       1004172
86        966393   --.......CA...T.T...G......                                   966417
86        311759   .....A...C.A....T......A..A...C.....G.C.G......-.A...A..A...  311818
                                                       \                       
                                                       |                       
                                                       G
86        941434   ...A.....C.AA...TG..T..G.....TC................               941481
                                                             \                 
                                                             |                 
                                                             G
86        1297970         ....A....T......A..A............C.............G..A...  1298023
                                                                   \           
                                                                   |           
                                                                   A
86        700428   .....A...C.AC...T......A..A...C..................A...         700482
                                                        \                      
                                                        |                      
                                                       AA
86        1409235  .G.......G....                                                1409222
86        516667   .....A...C.A....T......AA.A...C................A.A...A..A.C.  516727
                                                        \                      
                                                        |                      
                                                        A
86        577954   .G.A..A..CG...T.T...T...C.A..............C.A.....             577904
                                               \                               
                                               |                               
                                              TC
86        674439   .A............T.T...G..G...                                   674413
86        800984          ....A.A..T...................A...T..........           800939
                                                               \               
                                                               |               
                                                              CA
86        1102554    .......C......T.............C.T......                       1102518
86        28915    .A.......C....T.T...G..A...                                   28941
86        891988   T..........A...AT...T.........-AC................             891940
                                                           \                   
                                                           |                   
                                                           C
86        1280148  .........C.C..T.T...A..C...C..                                1280177
86        109796   .........C....T.T...G..                                       109818
86        812064   TG...A...C....TA.......A..A...C................-.A...--.....  812130
                                       \                                       
                                       |                                       
                              GGGTAAGTTC
86        635433   .A.......C....T.T...A..                                       635411
86        921271   --.A.....C....T.T...A......T..                                921298
86        1012594  --.......C....T.....A.T....T..                                1012621
70        394201   GG.A.A...C....T.T...G.........C............A...               394147
                                                \                              
                                                |                              
                                         AGAGAAAT
70        902051   .........C....T.T...G..C...                                   902077
70        1722931  TGG...T..C.A....T......A..A...C.....TG....C....               1722982
                                   \                                           
                                   |                                           
                               TCTGT
70        869660   TG.......C....T.T...A..A...C..                                869631
70        352808   .A.......C....T.T...A..C...T..                                352837
70        1463801  TG.......C....T.T...G......                                   1463827
70        1575818  TG.......C....T.T...A..C...                                   1575792
70        1733624  ....AA...C..T...TG.....A......C................               1733573
                                   \                         \                 
                                   |                         |                 
                                 TGT                        GT
70        1071619  .A.......C..A.T.T...A......                                   1071593
70        994183   TG............T.T...A.A....                                   994209
70        1522023  .G.......C....T.T...G..C...                                   1521997
70        1575994  TG............T.T.T........                                   1575968
70        950147   .G.......C...AC.T...A.....                                    950122
70        1656462  .G..C....CT...T.T...                                          1656481
70        1199572  .A.......C....T.T..........                                   1199598
70        1447111  .G............T.....A......                                   1447137
70        1300284  TG.......C....T.T...G..                                       1300306
70        1701060  .A.......C....T.T...A...A..T..                                1701031
70        1263422  .G.......C...CT.T...A......T..                                1263451
70        1454004  TG.......C..C.T.T...A..C...T..                                1453975
70        1320916   ....A...C.AA...T......A..A...C...........G.C..A.A....A.A...  1320858
70        928155   .G.......C....T.T...A.A....T..                                928184
70        619261   TA.A....AC.....TT.-......T................                    619304
                                         \                                     
                                         |                                     
                                       TGC
70        709507   AA.......C..TAT.T...A......T..                                709536
70        1456439  .A.......C....T.T...A......T..                                1456410
70        997198   TG.......C....T.TT..A......                                   997172
70        849139   .G.......C....T.T.T...CA..A...C.......G.....C...--......      849085
                          \                                                    
                          |                                                    
                          A
70        1665219  TG.......C....T.T...G......                                   1665245
70        991124   TG............T.T...T......                                   991098
70        1384229  TG.A.....C....T.TT..A......T..                                1384200
70        1235353  .A..T...-.....T.T...T......                                   1235328
70        1383270  ......-..A.A...TT...G...................                      1383308
70        1459825  .....A.....C....T......A..A...C..C...............             1459777
70        1368035  .....A...C.A....T......A..A...C............G.........G......  1367971
                                                                   \       \   
                                                                   |       |   
                                                                 CAA      AG
70        1388392  .T...A...-......T......A..A.T.C.....TG.........A.CAC.A......  1388451
                                 \                                             
                                 |                                             
                                 C
70        639716   .A.......C....                                                639703
70        932252   TG.......C....                                                932239
70        1263197  .....A...C.A....T......A..A...C.............C..               1263243
70        1781226  -A.......C...T..T...T.....T.TTCCA................T...--.....  1781284
                                                                  \            
                                                                  |            
                                                                 GC
70        1321417    ......AC..A...T.......A..................A...               1321373
70        1691558  ........CC.A.A.TTCT.T.........A.............                  1691515
70        860942      ......C.A....T..........GT..............A...               860899
70        1766491  .A.......C..TA.AT.T.---..................GC....               1766448
50        1889984  .G.......C....T.TC..T..C.....AC..........C.-.....             1889937
50        1232617  TG.......C....T.T...G..                                       1232595
50        1479629  .....A...C....T.T...G......                                   1479655
50        1949666  .T...A...C.AA...T......A......C........G...A.....             1949618
50        1085827  TG.A.....C.A..AGT.....C...C...C...T.A......A...               1085781
50        1649965  .A.......C.A............TG....C........                       1649927
50        1401199  .A............T.T...A..C...T..                                1401170
50        429951   .........C.A..A.T.............C.......G..C.GC....A......A.C.  430010
50        366852   .........C.A..AAT.............C.......G..C.GC....A......A.C.  366911
50        2030959  .G.......C....T.T...A......                                   2030985
50        1124232  .........C....T.T.......                                      1124255
50        1383090  .G.......C....T.T...A......T..                                1383119
50        611080   TA.......C....T.T...A......T..                                611051
50        1987395  .A.......C....T.T...A...A..T..                                1987424
50        1209813  .A.......C....T.T...A..                                       1209791
50        1684093  .A.......C....T.TG......A..                                   1684067
50        511852   TG.......C....T.T...G..C...                                   511878
50        1984757  .T.......C....T.A...G..G...                                   1984783
50        474971   TG.......C....T.T...G...A..                                   474997
50        1722600  TG.......C......A...GG......G.C.A..........A.........A..      1722658
                                       \                   \       \           
                                       |                   |       |           
                                       G                   T       A
50        1226950  .A.......C....T.T...G..                                       1226928
50        343755   .........C.A..A.T.............C.......G..C.GC..G.A..........  343817
                                                                          \   \
                                                                          |   |
                                                                         AA   C
50        1374407  .........C....T.T...                                          1374426
50        1858613  TG.......C....                                                1858626
50        815858   .G.......C....T.T...A......T..                                815829
50        1434283  .G.......C...CT.T...G......C..                                1434254
50        2033616  .G.......C....T.T...A..A...T..                                2033645
50        1194748  .G.......C....T.TT..A..C...T..                                1194777
50        1136169  .G.......C....T.T...A......T..                                1136198
50        1895751  .A...A......                                                  1895762
50        2007539  .A.......C....T.T...A......                                   2007513
50        1734504  .........C....T.TG..G......                                   1734530
50        586731   TG.......C....T.T...G......                                   586757
50        1522606  .A......ACT.....T.A.....A.....C........                       1522567
                                     \                                         
                                     |                                         
                                     T
50        1691560  A........C.A....T...........TGCC.A..T......A...               1691606
50        1856074  .G.......C....T.T...A..                                       1856052
50        397663   .........C.A..A.T.............C.......G..C.GC....A..........  397725
                                                                          \   \
                                                                          |   |
                                                                         AA   C
50        1122734  TG........                                                    1122743
50        1301435  TG............T.T...A......T..                                1301464
50        1644624  .........C......T...---.T.....C...T.T.G...                    1644586
50        1192340  .....A...C.A....T......A..A...C......C................A.....  1192276
                                                                     \         
                                                                     |         
                                                                 ACAAA
50        607571   .....T...C....TTT..........                                   607545
50        567783   .T...A..AC.A....TG..T..A..........................-...A.A...  567841
50        1284908  .....A...CTA....T.....AAC.A...C..................             1284958
                                                           \                   
                                                           |                   
                                                          AC
50        1332366  AG........G...T.T...G..                                       1332388
50        1544700  .A....T..C....T.T...A......T...                               1544670
50        2049437  .....A...C.A....T...T..A......C............A...               2049483
50        647909   .G.......C...TT.T...A.A....T..                                647880
50        1958887  .TG..A...C.G....T......A..A....................               1958934
                                                        \                      
                                                        |                      
                                                        A
50        602471   .....A...C.A....T......AT.A..AC........C.......A.A.....-....  602404
                       \                                          \            
                       |                                          |            
                   CCAACCCT                                       T
50        1859483  .....A.....A.T..T......A..A.................C..               1859437
50        1538055  .....A...C.A....T...T..G......C...G............               1538009
50        724812   .T.......C....T.T......A..A..--....C.G....CA.....             724858
50        1205760   ....A...C.A....T......A..A...C...............                1205804
50        1875121  .........C....T.T.T.G..C...T..                                1875150
50        1953647  --.......C....T.T...G......                                   1953671
50        1445590  .........C.A.A..T.............................                1445544
                                                            \                  
                                                            |                  
                                                            C
50        1210496  --...T...C....T.T...A.A....T..                                1210523
50        2022135  .....A...C.A....T......A..A...C..................CA...T.A...  2022075
                                                               \               
                                                               |               
                                                               A
50        727441   .........C....T.T...A......T..                                727412
50        926123   .....A...C.A..................C............                   926165
50        1064949  .A.......C..T.T.....G..                                       1064927
50        1294887  .A....T.AG....T.T...G.....                                    1294912
50        1120195  .....A...C.AA...T......A..A...C............A......T...AG....  1120257
                                                             \                 
                                                             |                 
                                                           AAT
50        1762240  .....A...C.A....G.............C.......C........               1762191
                                                         \                     
                                                         |                     
                                                       GAG
50        1783904  .A.......C......T..T.T..............                          1783869
50        1018321  .A.......C.A....T...G..A..A....                               1018351
50        591173   --.......C.A..A.T.............C.A...T....                     591211
50        1305812  .....A...-..A...T......A...G..C...............C..-..C.A.A...  1305869
50        1226921  .....A....AA....T......A..A...C.......-..........             1226874
50        1347440  .........C..A.A.T...G......                                   1347466
50        592907   ......T..C.A.A..T....................--..........             592861
50        1383130              ....T......A..A...C..................             1383166
50        1722300  ....AA...C.AA...T......A..A...C............A...A.A....A.....  1722360
                                                        \                      
                                                        |                      
                                                        A
50        1263958  ....T....C....TGT..........                                   1263932
50        1022686  .A.......C..C.T.T......................T..                    1022731
                                          \                                    
                                          |                                    
                                       CTAG
50        1292176               ........................C..C....                 1292207
50        524803     ...A...-......A......A..A......................A....A.....  524744
                                 \                           \ \               
                                 |                           | |               
                                 C                           C A
50        1695393  .....A...C.A..-........A..A...C............A.....A....A.....  1695332
                                                             \                 
                                                             |                 
                                                           AAC
50        2006495                     ....A....T.C..................A.C........  2006536
                                                               \               
                                                               |               
                                                               A
50        589404     .......C......T.............C............A...               589358
                                           \                                   
                                           |                                   
                                          GA
42        787755   .A.......C....T.T...A..C..                                    787780
42        2086971  TG.......C....T.T...A......                                   2086997
42        308879   .A...A...C.A....T......A..A...C.A...A..C..........            308930
                                                       \                       
                                                       |                       
                                                      GG
42        1808519  TG.......C....T.T...G......                                   1808493
42        1266557  .AT......C.A..T.T...G.....                                    1266582
42        1295850  .A............T.T...G...                                      1295827
42        118058   .A..A.........T.T...G..                                       118036
42        239689   GA.......C.....TG..CAT......T......A....                      239650
42        558748   .G.......C....T.T...A..G...T..                                558777
42        1015245  TG..A.....T...T.T.T.A......T..                                1015274
42        726767   TG.......C....T.T...A.....                                    726742
42        1204654  .A.......C....T.T...A......T..                                1204625
42        139984   TG....T..C....T.T...A....                                     139960
42        1074020  .........C.A....T....T.A..A................A...AG....         1073968
42        1586849  GG.......C......T.T....AA.A......C..........C..A.C...         1586794
                                   \                                           
                                   |                                           
                                 TGT
42        888650   .A....T..C......T..GT.........C.AC.........A.....AA..A..A.C.  888589
                                                            \                  
                                                            |                  
                                                           AC
42        1994038  ...........A....T.............CA..........                    1993997
42        919961     ...A..A..A....T...T..A.........C.............               920005
42        1770288    .......C......T...A.A.......C............-.....             1770333
42        2105356  .....A..C..AT...T......A..A...C..................             2105307
                                                          \                    
                                                          |                    
                                                          A
42        829497     ...A...C.A....T.........A...C..................             829450
                                                             \                 
                                                             |                 
                                                             C
42        892555   TG.......C....T.T...A.....                                    892580
42        703901   --..A.A.........T...T.T.......C............T...               703855
                                \                                              
                                |                                              
                               TG
40        1008766  TG.......C....T.T...A......                                   1008740
40        1553591  .G....T..C...CT.T...A...                                      1553568
40        1157554  TG.......C..T.T.T...A..A..                                    1157529
40        1194964  ...........A.AA..............TA..........                     1195004
40        1715180  .A.A.....C....T.T...A..                                       1715158
40        1479207  .A.......C....T.T...A..C...T..                                1479178
40        820621   TG.A......G...T.T...A.A....                                   820595
40        1712521  .A............T.T..GA..C...T..                                1712550
40        1247868  .A.......C......T......A..A....                               1247838
40        1165170  .T....T..C....T.T...A......T..                                1165141
40        967326   .A......AC....T.T...G......T..                                967355
40        1317593  .AG.A....C....A.T...A......                                   1317619
40        1618572  .A............C.T...G..C...                                   1618546
40        598406   .G.......C....C.T...A......                                   598432
40        1298004  .G.......C....T.T...G......                                   1297978
40        1691808  .G.......C....TTT...T......                                   1691782
40        1213463  .A......                                                      1213470
40        1433474  TG.....T.C....T.T...A......T..                                1433503
40        1427820  TG.......C....T.T...A......                                   1427846
40        184538   .A.......C....T.T...A......                                   184564
40        1535044  TG......CC....T.T...A......                                   1535070
40        805388   TG.......C....                                                805375
40        637788   GG.......G...                                                 637776
40        1388905  .A.......C...                                                 1388893
40        113382   .G..T....C....T.T...A......T..                                113353
40        1177096  TA.......C....T.T...A......                                   1177122
40        412778   .........C.AA...T......A..A..GC................A.CA...A.....  412718
                                                                         \     
                                                                         |     
                                                                         A
40        444569   .G.......C....T.T...G..A..                                    444544
40        1247188  .A.......C....                                                1247201
40        1683328  .....T...C.A.A.A..............C............A...               1683374
40        343000   .....A...C.AA...T......A..A...C................               343046
40        962678   ........TC......T...........T.C...G.......                    962637
40        820592    ....A...C.A....T.T....A..A.............C........C......A...  820530
                                                                \      \       
                                                                |      |       
                                                               GC     CT
40        802476   .....A...C.A....T......A..A...C................A..A..         802529
                                                              \                
                                                              |                
                                                              G
40        733966   ......-..C.A....T......A..A...C..................             734013
40        1050661  TA....T........TT...T.........C...-..--.........              1050705
40        1596032  .....A...C.A....T......A..A...C......-...........A.....C....  1596091
                                                                    \          
                                                                    |          
                                                                    T
40        762878   .A.......C....T.T......                                       762856
35        1544026  ......T..C.A.A..T.............C...........                    1544067
35        899007   .G....T..C....T.T...G.A...                                    899032
35        1493631  .A.......C....T.T...G..                                       1493609
35        675877   .A....T..C......T...A.....AG........T.G....A...               675831
35        1232961  .G..A....C..A.T.T...A.C....                                   1232987
35        1569795  TG..T....C...AT.T...G......                                   1569769
35        1577891  .....A.....A.AA.A.......TT....C........                       1577853
35        858889   .A.......C....T.T...A......T..                                858918
35        196258   .A..AT...C....T.T...T.........C............A...               196304
35        1701296  .A.......C....T.T...G......T..                                1701267
35        1350447  .A.......C....T.T.T.A......T..                                1350476
35        1701673  .G.A.....C....T.T...G......T..                                1701702
35        708702   .G..............T...A..                                       708680
35        2240716  .A...G...C.....GT...T..                                       2240738
35        2269098  .A.......G...AT.T...G......                                   2269124
35        1288831  .GG......C....T.T...G......                                   1288857
35        1534736  .A.......C....T.T...G......                                   1534762
35        602884   .A.......C..A.T.....                                          602865
35        1644088  .G.A....TC....T.T...G.....                                    1644113
35        1711309  .A......AC....T.T...G....                                     1711333
35        1007365  .A..T....C....T.T..G.....                                     1007341
35        1208906  .A.A.....C....T.T...G..                                       1208928
35        899170   .A.......C....T.T.......                                      899193
35        1447538  .....A...C.A....TG.....A..A...C................A.CA..AA.....  1447479
35        1414383  .A.......C....T.T...                                          1414402
35        195358   TG.......C....T.T...A......C..                                195387
35        1296512  .T..C....CT...T.T.T.G......T..                                1296541
35        1427490  .....A.....AA...T......A..A...C............A...A..A...A.A...  1427427
                    \                                                          
                    |                                                          
                   AGTT
35        1337972  .G.......C....T.T...A..C...T..                                1337943
35        1264227  .........C.C.AT.T...A......T..                                1264256
35        1835660  .G.......C....T.T...G.....                                    1835635
35        849110   T....ATG.C.A...TA......A..A...C.......GG...A.....A...         849162
35        1773482  .G...                                                         1773486
35        1934845  .A...A...C....                                                1934858
35        1479620  ..C......CTA.T..G...T......................A...               1479666
35        323977   .T...A..........TG..G.A.A.....C.A...G..C.............A..      323922
35        871671   .........C.AA..TT...A.A.......C............A...A...T..        871724
35        1147285  ........T....                                                 1147273
35        1451792  .........C..                                                  1451781
35        1333372  .G.......C....T.T...A..                                       1333394
35        1309186  .....A...C.A....T.....AA..A...C.............T...              1309233
35        2238028  TA.......C...CT.T...A.........C...........                    2238069
35        1474230  .A.......-......T...G.....                                    1474205
                                  \                                            
                                  |                                            
                                  T
35        1837515  TG.A.....C....T.T...G......                                   1837489
35        766121   .....A..TC.A....T...T..A..A...C..................-A..A..A...  766179
35        1385574  .A..A....C....T.T...                                          1385555
35        1908176    ...A...C.A..A.T......A..A....G............C..A..........    1908232
                                                                         \     
                                                                         |     
                                                                         A
35        1814281  ....A....C.....GT...GGCG......C..........                     1814321
35        1182579  .........C.A....T.............C........                       1182541
35        1128632  .....A.C.C.A..A.T......A..A...C.....TG......                  1128589
35        739272   .........C.A....T.-....A..A...C...........                    739232
35        1534377  .....A...C.AA...T.TGT..A......C............                   1534335
35        677759               ....T......A..A...C.................CAA.....A..   677713
35        910133   ...........A.AC.T......A..A...C...T............               910179
35        1187449  .....A.....AAA..T......A..A...C................               1187403
35        1203794  .....A...C.A....T......A..A...C............A...               1203840
35        2180792  .....A...C.AA...T......A..A...C................               2180838
35        1432184   ....T...C.A.A..T..........................A...               1432229
35        1135764    ............T.T.....A.......C............A...               1135720
35        1422813  .G......CC....T.T...G.A....T..                                1422842
35        1900248  .--......C....T.T...G......                                   1900272
35        1362031  .G.......C....C.T...GG.....                                   1362005
35        2146258  .........C...T.TGG..G.A.A.................C....               2146305
                      \                                                        
                      |                                                        
                      A
35        1282148  --.......C...AT.T...G......                                   1282172
35        160056   ...A.A...C.A....T......A..A......C.............               160103
                                                          \                    
                                                          |                    
                                                          T
35        362367     ..............T.T.......C...A..A.........                   362327
35        1698355  .G......------....---..A..A...C......G.....A....              1698393
35        680455   ...........A....T...T..........................A.C...         680509
                                                           \                   
                                                           |                   
                                                          GC
35        766092   .A..A....C....T...GCA......                                   766118
35        2244880     ......C......T......G.....TC.............G....             2244926
                                                             \                 
                                                             |                 
                                                             C
35        1771754  .A......AC....T.T...G......                                   1771780
35        512752   .G..C....C....T.T...G......                                   512778
35        749425   .A.......C....T.T...GG......                                  749452
35        1627627  .G.......C....T.T...G......                                   1627653
35        503574       .....C.A....T......A..A......................A...A..A...  503632
                                                           \       \           
                                                           |       |           
                                                          AC       A
35        1513254  .G.......C....T.T...G...A....                                 1513226
35        494793   .A.......C....T.T...G......                                   494819
35        665557   .G.......C....T.T...-......T..                                665529
35        1076614  ....AA...C.A....T.............C................T.-A......C..  1076674
                                         \                    \                
                                         |                    |                
                                         A                    G
24        119689   TG.......CG...T.T...A..A...                                   119663
24        97162    .T......AC......T......A..A.....T....C....                    97121
24        847861   .....TT.AC.G....T...T....................                     847901
24        1377056  TG.......C....                                                1377069
24        1280167  .....A...C.A....T.T....A..A...C......G.....G...G..A..--.A...  1280110
24        200179   TT.....G.C.A....TG....A...A...C.A.........                    200138
24        1231742  TG.A.G........T.T..C.......................A...               1231789
                                                  \                            
                                                  |                            
                                                  C
24        851515   .A.......C....T.T...G......                                   851489
24        830504   TG....T..C....T.T...G......                                   830530
24        1027894  TG.......C....T.T...G......                                   1027868
24        1196088  ....A....C...TT.T..CT......                                   1196114
24        231412   .G.......C....T.T...A......                                   231386
24        1108328  TG...T...C....T.T...T..C...                                   1108302
24        1300874  TA.......C....T.T...A.......G.C...........CA.....             1300818
                                              \                                
                                              |                                
                                       TCCAGGAC
24        1192492  TG.......C....T.T...G.....                                    1192467
24        917807   GG.......C...CT.T...A......                                   917833
24        604721   --.A.....C....TAT...A......                                   604745
24        1212273  TG.......C....T.T......                                       1212295
24        1127269  TG.......C....T.T...G..                                       1127247
24        480272   .A.......C....T.T...G....                                     480248
24        580445   .....A.....AA...T..G...A..A...C............G...A.CA..A..A...  580504
24        460748   .G.......C....T.T...A......C..                                460777
24        1094847  .A............T.T...G......T..A..                             1094815
24        1005234  .G......TC....T.T...A..C...T..                                1005205
24        969926   .G.......C...AT.T...A.....                                    969901
24        1421282  TA.......C....T.T...A....                                     1421258
24        1625613  .G............T.TG..G......                                   1625587
24        744089   .A.......C....T.T...GT.....                                   744115
24        869108   .....A...C.AA...T...T...............                          869143
24        967859   .........C....T.T...A..C...T..                                967888
24        1369398  .....A.....A....T.............C...T......T.....AT.A..--.....  1369455
24        595960   .T.......C......T.T.G.......T...........                      595999
24        2223950  --.......C....T.T...G..                                       2223930
24        1027865  .....A...C.A....T......A..A...C..................             1027817
24        114985   .A.......G....T.T...A....                                     115010
                          \                                                    
                          |                                                    
                          A
24        1136626  TG.......C....T.T...                                          1136607
24        1055013  .A....T..C..CA..T......AAT....CA.................             1054965
24        691730   .....A...C.A....T......A....T..G...............               691776
24        940926   TGG......C....T.T...T.........CA.C.....                       940888
24        1947005  .A.......C....A.TC..T.............T.........                  1946962
24        885818   .A.......C....T.T...                                          885799
24        152842     ...A...G.A....T......A..A.........T............             152888
24        215544   ......T.........T.T........C....A.T.A..........               215497
                                                           \                   
                                                           |                   
                                                           C
24        398708   .A.......C...                                                 398696
24        1068862    .......AG.....T...G..A..A..TG................-.A...AA.....  1068806
24        1206450  .....A...C.A....T......A..A...............                    1206491
24        589973   --...T...C....TAT...A......TT....                             589943
24        600050   T...AA...CT...A.T......G.........GT.......                    600009
24        1539297  .A............                                                1539310
24        902665   .A.......C...                                                 902677
24        856482   TG.......C....T..T..G......T..                                856453
24        487410   ........AC.GA...A...T................-...........AA...A.A.C.  487468
24        540734   .A.......C....T.T...G...A..                                   540708
24        1028755  .A.......C....T.--TT...A........C...T.T...GA..T..CA...A.....  1028695
                                                  \                            
                                                  |                            
                                                GTC
24        1418561  .A.T.....CT...T.T...G.....                                    1418536
24        1400637  .A.......-......T...A......T..                                1400608
                                  \                                            
                                  |                                            
                                  T
24        480243   .....A...C.A....T......A..A...C............A.....A....A.....  480180
                                         \                    \                
                                         |                    |                
                                         A                  AAC
12        2345578  TG.......C....T.TG......A...                                  2345551
12        2833948  .G.......C....T.T...G......                                   2833922
12        27299    .A.......C....T.T...T......                                   27273
12        610050   ....AA.....A.A.AT...T........AC...T........A...               610004
12        1998439  TG.......C....T.A..CA......T..GG.A.AG......A...               1998485
12        2065000  .A.......C....T.T...A......T..                                2064971
12        1908029  ..............T.T...A.A....T..-A.....G....G..C...             1907982
12        211335   .G.......C..                                                  211346
12        2520866  ....AT...C..A.T.T...G.A....T..                                2520895
12        1992454  .A.......C....T.T...A..                                       1992476
12        2615521  .G.......C....T.T......A..A...CC....TG.........               2615568
                                                      \                        
                                                      |                        
                                                      T
12        1823750  .G.......C...                                                 1823762
12        1429045  GA.......CTG...TT...T.............-........                   1429086
12        2362160  TG..A....G...AT.T...A......                                   2362186
12        2633782  .........A....T.TT..GG.....                                   2633808
12        2032077  .........C....T.T......G...T..                                2032106
12        969417   .........C....T.T...A......G..                                969446
12        2682276  .A....A..C....T.T...A......T..                                2682305
12        2003467  .A............T.T..CA..A...T..                                2003496
12        2159375  TG.......C....T.T...A......T..                                2159346
12        2261025  .A.......C....CT....A..G...T..                                2261054
12        952302   .A.A.....C....T.T...G...                                      952325
12        2839950  GG..........T.T.T.G.G......T..                                2839979
12        1480110  TG.......C..A.TAT...A......T..                                1480139
12        2035675  .A.......C....T.T...A.A....T..                                2035704
12        1730359  .G...A...C.AA...T......A..A...C................ACTT..A......  1730419
                                                              \                
                                                              |                
                                                              C
12        2866781  .T.......C....T.T.T.G......                                   2866807
12        1896841  .G.......C......T...A.A....                                   1896815
12        671914   .A.......C....T.T..........                                   671940
12        1812532  .A.A.....C....T.T...A...A..                                   1812558
12        612081   .A.......A..                                                  612070
12        1369109  TA..TT.G.C..T.T.T...T......                                   1369135
12        1608235  .G.......C....T.T...G..A...                                   1608209
12        1767926  .A.......C....T.T.A.G......                                   1767952
12        856712   TG.......C....T.T...A......                                   856686
12        752519   TA........T...T.T...T......                                   752545
12        2415794  .A..A....C....T.T...G......                                   2415820
12        2637719  .G.......C....T.T...G......                                   2637693
12        1603469  --.......C....T.....G......                                   1603493
12        713265   .G.......C....T.T...T...A..                                   713291
12        762687   .G.......C....T.T...                                          762668
12        228381   .A.......C....T.T...A..                                       228403
12        1401853  AG.....C.C..T.T.T...G..                                       1401831
12        2596465  .G.......C....T..T..TT.....                                   2596491
12        120896   .A.......C....T.T...A..                                       120918
12        1044430  .A.AT....C....T.T...T..                                       1044408
12        2731610  TG.......C....T.T...A..                                       2731588
12        2071986  .A............T.T...G..                                       2071964
12        651014   .A............T.T...                                          650995
12        1834211  .....A...CAA.A..TG..T.A.......C................A.A....A.....  1834152
12        2628989  .........C....T.T...A.T....T..                                2629018
12        1051806  .G.......C....T.T...A..C...T..                                1051777
12        2031184  .G..T....C....T.T...A......T..                                2031213
12        157309   .A..A....C....T.TT..A.A....T..                                157338
12        862534   TG.......C....T...                                            862517
12        184603   TG......AC....T.T...G......T..                                184632
12        800462   .A.AA....C..                                                  800473
12        2261842  .....A...C.A....T......A..A...C..................A....A.....  2261901
12        1518991  .G.......C....T.T...G......                                   1518965
12        1515405  .G.......C..A.T.T...G......                                   1515379
12        1818691  .G.......C....T.T..........T..                                1818662
12        2186967  .AG......C....T.T...A...A..                                   2186993
12        865295   .G.......C....T.T...A......                                   865321
12        2211228  TG.......C....T.T.T.G......                                   2211254
12        2673461  .........                                                     2673453
12        1755093  TG............T.T...A.T....                                   1755119
12        2413269  TG.......CT...T.T..CG.....                                    2413244
12        1416108  .....T...C.A....T......A..A..TC.............C..-.....G..      1416162
12        2632608  .........C.A....T.....AA..A...C................A.A...A......  2632669
                                                                          \    
                                                                          |    
                                                                         AA
12        1872562  .........C....                                                1872549
12        2164214  TT.......C....                                                2164201
12        2459633  .A..A....C....T.T..........                                   2459659
12        1844427  .T.......C.AT...............A..                               1844397
12        1617146  .........C...                                                 1617134
12        2488960  .A.......CA...T.T...A......T..                                2488989
12        1752659  .A....T..C...                                                 1752647
12        2628089  .G.......C......T......AA.....C..................A....A.....  2628161
                               \                               \               
                               |                               |               
                     GGACAGTGCAA                              AG
12        239441   .A.......C....T.T...A..                                       239463
12        1713546  .G............T.T...A..                                       1713524
12        2036386  .G.A..........T.T...G..                                       2036364
12        2262294  .A...T...C..                                                  2262305
12        1813865  .........A....T.T...                                          1813846
12        1386889  .........                                                     1386897
12        1672098  .A...G....A...T.T...G......                                   1672124
12        88558    ......T..C......T.TGT.........C...G.............              88511
12        1801780  .....A...C.A....T...A..AA.A....................               1801734
12        2677431  .A......TC.A....T...........G..................               2677384
                                                           \                   
                                                           |                   
                                                           C
12        1980990  .....A...C.A....T......G..A...C.C.............G..-...AA..T..  1980932
12        1747444  .....A...C.A...TT......G..AT..C.......................A....   1747385
                                                                \              
                                                                |              
                                                                G
12        956018   .A.......C....T.T...A......                                   955992
12        2031212  .....A...C.AA...T......A..A...C......G...............A..A.G.  2031272
                                                                   \           
                                                                   |           
                                                                   A
12        1862667  .....A...C.A....T......A..A...C................-.....         1862718
12        259478   .A.......C....T.T...                                          259497
12        2435290  ..T......C.G....T.............C..A.........A...               2435244
12        1624265  .....A...C.A....T......A..A...C.............C..               1624311
12        101104   .A...AG..C.AT...T......A..A....................               101151
                                                        \                      
                                                        |                      
                                                        A
12        2764201   ..........A....T...TGA..............G....C....               2764156
12        541883   .....A...C.A.A..T...........A.C............T......            541833
                                                                \              
                                                                |              
                                                                C
12        1732262  .A.......GT...T.T...G..                                       1732284
12        1689679  .G.......C...AT.T...A......T..                                1689708
12        1717361  --.......C....T.T...G......                                   1717337
12        2480000  .....A...CTA....T...T.......T.......GG....-..........-......  2479943
12        1368895  .A.......CT...T.T.............C......                         1368931
12        2810755    ...A...C.A....T......A......C...T............               2810799
12        1914024  --.......C....T.T...G......                                   1914048
12        1986647  --.......C....T.T...                                          1986630
12        2042344  --....T..C......T...A...T...G.C............T..                2042301
12        2714899  --..A....C....T.T...G...A..                                   2714875
12        1043474  --.......C.A..T.T...A......                                   1043449
                                       \                                       
                                       |                                       
                                       T
12        2202205  --.......-.....                                               2202216
12        68866    .A....T..C.A.AA.....T.....A...C........C.......               68914
                                                        \                      
                                                        |                      
                                                       CA
12        2387314  .....A...C.A....T......A..A...C..................             2387264
                                                              \                
                                                              |                
                                                             GC
12        2500380  .A.....G.C....T.T...                                          2500361
12        2402105  ....T...........                                              2402120
12        138988   .....A..AC.A.T..TG.....A..A...C.....--T..........--..A.C....  139043
                   \                                                           
                   |                                                           
                   AATTGAGT
12        2865563  .....T...C....C.T.........T...C...........                    2865522
12        1369138  .....A...C.G...TT.............A......-....C......A...G.....   1369197
                                                                   \           
                                                                   |           
                                                                  AA
12        501392   ..T.......T.........T..CA...T.CG....A..G...                   501435
                                \                                              
                                |                                              
                                A
12        1273324  .....A...C......T........T....                                1273353
12        2438330       ........A..T...G.........C............                   2438367
12        2570312  .A...A...C...A..T...T................-C..........             2570265
12        2632403        ...C.A.A..T.T...........C..................AA....T....  2632348
                                                               \               
                                                               |               
                                                              AA
12        1386135            ......T.........C....................               1386171
12        2124462  .T......C.....T.T...G......                                   2124436
12        1208207  .G.......C....T.T...G.....                                    1208182
12        2047452  .....A....AG....T.....CG....                                  2047479
12        872219   .A.......C..TA.TT...T......                                   872193
12        2480025  .G......A.....T.....T...                                      2480002
12        1985263  .........C....T.T...A..                                       1985285
12        2144421  .....A...C.A....T......A..A..........--........A..-..AG.A...  2144365
12        1924820  .G.......C...                                                 1924832
12        2187441  TG.......C....T.T...G......                                   2187415
12        838467   .........C....T.....G......                                   838493
12        1985627  .G.......C....TTT...A......                                   1985653
12        812681   .G....A..C....T.T...A......                                   812655
12        2449101  ....AA..A..A..A.A......A..A...-...............                2449145
12        1813141              ....T......A..A........C...........A....CAA.....  1813190
                                                                  \            
                                                                  |            
                                                                 AC
12        1462976  .A.......C....T...A.......                                    1462951
12        399221   .....A...C.G....A.A....A..A...C.A....G.C.........             399172
                                   \                                           
                                   |                                           
                                   T
12        2606755  -A............T.T...G..                                       2606776
12        252062   .....A...C.A....T......A..A......................--.C...A...  252003
                               \                              \                
                               |                              |                
                               A                              C
12        529141               ....T......A..A.G.C...........-......A....A.....  529095
12        1421992                   ..........................A...               1421963
12        222325   --.......C....T.T.T.G......C..C............A...A..            222376
                                              \            \                   
                                              |            |                   
                                             TT           GG
11        2627534  .A.AA....C....T.....                                          2627553
11        2739164  ....T....C...AT.T...G......                                   2739138
11        1788526  .G..A....CA...T.T...G..A...                                   1788500
11        1942929  TG.......C....T.T...A......T..                                1942900
11        403794   .A.......C....T.T.T.A......T..                                403765
11        2606835  TG.......C....T.T...G.......                                  2606808
11        631387   .G.......C..A.T.T.....C....                                   631413
11        433609   TG.......C....T.T...G......                                   433583
11        255770   .G.......C....T.T...G......                                   255796
11        429496   .A....A..CA.....T....C.....                                   429470
11        423905   .A.......C.A..T.T...-..A..A...CG.................             423952
11        2017016  .........C....T.T...G...                                      2016993
11        1504878  .A.......C....T.T...TT....                                    1504903
11        451431   TG..A....C....T.T...G...                                      451408
11        2650479  .T.......C....T.T...T..G....T.C..........C.AG....A....        2650532
11        359142    ....A...CTA....T......A..A............C....C..A.CA.G.A.....  359084
11        1407302  TG.......C....T.T...G......T..                                1407331
11        1386816  .....A...C.A....T......A..A...GCA................--..A..A...  1386873
11        864811   .G.......C....T.T...A.A...                                    864836
11        1809886  .A...A..CC.AA.-.TT..G......C..............TG..--.A.......T..  1809942
11        254254   .A.......C....T.T...T...A..                                   254280
11        1803861  ......T..C...                                                 1803873
11        497157   .G.......C....T.T...A..                                       497135
11        1370489  .A.......C....T.T...A..                                       1370511
11        2561222  .A...T....GA.TT.T.............C......C......C..               2561171
                          \                                                    
                          |                                                    
                      TACCG
11        388332   .....A...C.A....T......A..A......C.............               388378
11        1496874  .....A...C.A....T......A..A...C............A...               1496828
11        2044816  GA............T.T...A..                                       2044838
11        1458380  ................T...T.A...AG..C...........                    1458421
11        2318168  .A.......C....                                                2318155
11        2652202  .G.......C....                                                2652189
11        443126   .....A...C.A....T......A..A...C............G..--......        443075
11        1793199    ...A...C.A............A.....C........G.......               1793155
11        2261646    ....A..G..........T.C.....G..............A...               2261690
11        2725572  .A....T..C....                                                2725559
11        379443   .A.A.....CA..T..TGT.......A............                       379405
11        444535   --......AC....T.T...G......                                   444511
11        2747087  .A.......C....T.....A......T..                                2747116
11        1544757      .....C.A....T.............G............G...               1544799
11        619443   .A..T....C...A..T............................                 619398
                                                            \                  
                                                            |                  
                                                            C
11        2646057  .........A.G.A..T.............C...                            2646024
11        280345   .G.......C..-A...T.GA......T..                                280373
11        1540072  .A.......C......T.T.G..............A.......                   1540029
                                         \                                     
                                         |                                     
                                         A
11        367023   .G.......C....T.T...G..                                       367045
11        2616366  .G.......C....T.T...                                          2616385
11        1496511  .A......                                                      1496518
11        359167   -G............T.T...G...                                      359145
11        175430     .......C....A.TCT...........C................-.....         175380
                                                       \                       
                                                       |                       
                                                       C
11        1838678  ..-..A...C..--..TCTG.............-...C....                    1838641
11        2544568  .A.......C....T.TG..G......                                   2544542
11        1893681              ....T......A..A..T...................A...AT.....  1893729
                                                             \                 
                                                             |                 
                                                             C
11        1648200  T..A......G.....T...T..--............T...C.......             1648154
11        157331      ......C.......-..G.............G......C...                 157371
9         2053983  ........CC....T.T..TG......                                   2054009
9         2332952  TG.......C...CT.T.......C..                                   2332978
9         1753231  TG...G...C....T.T...A......                                   1753205
9         2755629  ..G..A...C.GTA..T...T......T..C................               2755675
9         147083   .G.......C....T.T...A..                                       147061
9         2752601  ..G......C....T.T......A..A.T.C.......G....                   2752643
9         1545169  .A.......C....T.T...........                                  1545196
9         2207289  .....T...C.A....T...T......G..C.....T....                     2207249
9         2304364  .G.......C....T.T...A......T..                                2304393
9         2192050  .........C...TT.T...A......                                   2192024
9         112306   .A.......C....T.T...A......T..                                112277
9         2089193  .G.......C......T...A......T..                                2089164
9         504617   .A.......C...A..T.T.....A.........GG.......                   504659
9         181778   TG.......C.A....T......                                       181756
9         542079   TG.......C....T.T...G......T..                                542050
9         2853462  TG.......C....T.T...A...A..T..                                2853491
9         988190   TG.......C.G.C..T...T...C.A...........G...                    988148
                                                \                              
                                                |                              
                                                T
9         2191732  .G.......C....T.T.T........                                   2191706
9         2202017  TG.......C..A.T.TG..T......T..                                2202046
9         2863300  .G.......C..A.T.T...A......                                   2863326
9         2100355  TA...T...C....T.T...G......                                   2100381
9         179988   .A....TG.G....T.T...G......                                   180014
9         1819527  .GG......C....T.T...G..G...                                   1819501
9         2505967  .GT......C....T.T...G...A..                                   2505941
9         1809175  .A.......C....T.T.G.A......                                   1809201
9         3028384  --............T.T...T......                                   3028360
9         2394528  .A.......C...CT.T...A..C..                                    2394503
9         1307138  .G.......C....T.T...G...                                      1307115
9         2938303  T....A...CAA....T......A..A...C................A.C...A.GA...  2938362
9         839520   TG...G..AC...TT.T...G......                                   839546
9         268572   GG.AA....CG.-----......A..A...C..C....G.....C..A.A...         268525
9         2538658  TT....A..C..AAA.T.T.G......G.AC................A..AG....A...  2538597
                                                           \        \          
                                                           |        |          
                                                           T        C
9         1157889  .A.......C....T.T...A......T..                                1157918
9         750942   .A.......C....T.T...A......T..                                750913
9         762963   .A.......C....T.T...A..G...T..                                762992
9         2892439  .A............T.T...A......T..                                2892468
9         1723473  .....T...CAA..C.T...A...................C..A.C.G.C......A..   1723415
9         2158561  .A......AC....T.T...A......                                   2158587
9         3018465  .........C.A...--.T...........C....AA..........               3018512
                                                          \                    
                                                          |                    
                                                        GAT
9         1598122  .GG......C....C.T...A.....                                    1598147
9         909285   .........                                                     909293
9         1698974  .A.......CT.T.T.T...A.....                                    1698949
9         157661   .A............T.T.TGA......                                   157687
9         791214   .G.......C....T.T...A......                                   791240
9         195104   TG............A.T..........T...                               195074
9         2156715  .A..A....C...                                                 2156727
9         610693   .........C....T.T...G......                                   610667
9         1652086  TG.......C...                                                 1652074
9         809776   .....G...C.A...T.......A..A...C.............C..A..A..--.....  809719
9         2738546  .G.......C...TT.T...A......T..                                2738575
9         481580   TG............T.T.......                                      481557
9         791243   .....A...C.A....T...T.........C............A...A.TA..--.....  791300
9         1097867  .....A...-.CA...T...A.........C.......                        1097903
9         2171299  .....A...C.A....T......A..A..TC......................A..A...  2171239
                                                                     \         
                                                                     |         
                                                                     A
9         2160422  .G............T.....A..C...T..                                2160451
9         601160   .A...........AT.T...A......C..                                601131
9         371670   .AG......C....T.T...                                          371689
9         1004374  .....A...C.A....T......A..A...C.....TG...........             1004326
9         265825   .....G........A.T...T...............T..........               265777
                                                         \                     
                                                         |                     
                                                        AG
9         2377599  .....A.....A....T......A..A...C................               2377645
9         911738   .....A...C.A....T......A..A...C.......G...........            911689
9         2338698  .A....T..C...A..T...T...A.....C...-.T..........               2338743
9         2308504  ........CC.A........T.C................C.........A...A..A...  2308444
                                                                   \           
                                                                   |           
                                                                   A
9         2784803  .....A...C.A....T......G.....TC................               2784757
9         2908525  .....A...C.AA...G.........A...C.............                  2908482
9         2201217  --...T...C..A.A.T......CA.......A.........CA....              2201172
9         2966124   ....A...C.A.C..T...T.........A................               2966079
9         295911   TG.......C...                                                 295923
9         1992195  ..T......C.A....T.----..................                      1992230
9         159265     ...A.....A.A..T......A..A...C................               159309
9         1118402    ...........A.TAG..T.........C............A...               1118358
9         2686855  ........AC.C.T................C.....G.....                    2686814
9         598937   --....T..C....T.T...A.....                                    598960
9         2635485  .....A...C.A.AA.T.............C..--.......CA...A.A...AA.....  2635542
                   \                                                           
                   |                                                           
                   AGTT
9         2172586  .A.......C....T.T...G.A....                                   2172612
9         2052130  A..........A.A......T..CA.....C..................             2052179
                                                            \                  
                                                            |                  
                                                            G
9         275616   ......T.CA......TG..T.........C.T.........                    275575
9         544112   .A............T.....G......                                   544086
9         1803647    ..T....C.A....................A.............                1803603
                                                            \                  
                                                            |                  
                                                            C
9         747443   .A.......C....                                                747456
9         2401735  .G.......C....T.T...G......                                   2401761
9         1684880  .G....TG.C....T.T.G.G......                                   1684854
9         306276   .T.......C....C.T...                                          306257
9         2568508  GA.......C....T.T...G......                                   2568482
9         668180   A---.....C.............CA........C.........A...               668229
                                     \                                         
                                     |                                         
                                CACAGG
9         1769504  ...A.....C.A....T.T.A..CA.....C..........CCA.....             1769454
                                       \                                       
                                       |                                       
                                      TT
9         1119071                   ......A..A...C..................A......A...  1119115
                                                               \               
                                                               |               
                                                              CA
9         2148594  --............T.....T......                                   2148618
9         2767492  ...A.....C......T...---.....G......AAG.....T..                2767534
7         2074646  .....T...C.A..A.T......G..A...C................               2074692
7         3202166  .G...A...C.A...AT......A..A...C.....T.C........               3202120
7         347780   .....A...C.A.AA.TG.....A..A...C.............C..               347826
7         3189201  TG.......C..T...T...T......                                   3189175
7         2226233  TG.......C....TTG...T..A....                                  2226260
7         3197967  .T...GT...TG....T...T.....T...C.A...........                  3198010
7         239072   TG.......C....T.TG..T.A..................C.A..TA.A.T.A..A...  239131
7         3048375  .G.......C....T.....                                          3048394
7         2613789  .A....T..C....T.T...A.C....                                   2613815
7         2632225  .G..A....C....T.T...A......T..                                2632254
7         1440501  T.........T...TAT.........A...C......-...........             1440548
7         760339   TG........TC....T...T.......G.C................               760292
                                                          \                    
                                                          |                    
                                                          G
7         786299   TG.A............T...A.....A.G.C.....                          786336
                            \    \                                             
                            |    |                                             
                            C    A
7         3075261  .........C....T.T...                                          3075242
7         588567   .G.......C....T.T...G.....                                    588592
7         288390   .G..A....CT...T.T.G.A......C..                                288419
7         1309446  .A......--....T.T..........                                   1309470
7         818551   TG.......C....T.T...T......T..                                818580
7         1092932  .A.......C..A.A.T............--.....T.T...G......             1092886
7         741037   .G.C.....C....T.T......A..A...C............                   740995
7         856367   .A............T.T...T......                                   856341
7         2142628  .G.......C...TT.T...A..A...                                   2142602
7         992522   .G.......C....T.T...G.A....                                   992548
7         834921   .A...A..AC....T.T...                                          834902
7         3236486  .A....                                                        3236481
7         322388   TG..A....C....T.T...G...                                      322411
7         2144383  .A.......CT...T.T..C...-......                                2144355
7         848021   .A.......C....A.T...A..A...                                   847995
7         795329   .A.......C....TT....A..                                       795307
7         118180   TG.......C....T.T...A..                                       118158
7         146544   .....AA..C.CA...T......A..A.T.C................A.CA..A..A...  146485
7         146759   TG............T.T...T..A...                                   146733
7         1055433  TG.......C....T.T.....                                        1055454
7         2669837  .A....T..C....T.T...G..                                       2669859
7         975345   .A....T.CC....T.T...G.C....                                   975319
7         773499   TG.......C....T.T...A......T..                                773470
7         1066444  .G......AC....C.T...A......T..                                1066473
7         72640    .A.......C....T.T.G.A.A....T..                                72611
7         762339   TG....G..A....T.T...A......T..                                762368
7         1958685  .G..T....C.G..T.T...G......                                   1958711
7         1185067  ....AA...C...CT.T...T...............T............             1185116
                                                               \               
                                                               |               
                                                               T
7         407396   .AG...........T.T...                                          407415
7         1452741  .A..T....C....T.T...                                          1452722
7         2206896  TG....T..C...AT........                                       2206918
7         3183362  .A.......C.A....T........GA.....A....................--..G..  3183304
                                                                   \           
                                                                   |           
                                                                   A
7         2151567  .A.......C....T.T...A.A....                                   2151541
7         1293466    ....T....AA...T.............C.......................A.T...  1293523
7         724123   .A....T..C....TTT...A.....                                    724148
7         157872   .G.......C....                                                157859
7         1056191  .A.......                                                     1056199
7         1391822  TG.......C...                                                 1391834
7         1962569  .........C......T...T.AA.....TG...........                    1962610
7         407114   .A.......C......T...A..                                       407092
7         2140030  .....A...C.AA...TG.............................A.....         2139978
7         511050   .....A.....A....T......A..A...C............A...A..A..         511102
7         659263   .A.......C....T.T.T.A.....                                    659288
7         1239805  .A.......C....T.--T........                                   1239829
7         1296456  .T............T.T...A..C...T..                                1296485
7         3068953  .....AT..C.AA...T......A..A.........T............             3068905
7         1098866  TG.......C....T.T...A..G...T..                                1098895
7         1379442  .A.......C....T.T...G......                                   1379468
7         1442206  .G.......GT...T.T...A.....                                    1442181
7         172553   .G.......C....T.T...A......                                   172579
7         2516226  .G.......C....C.T...A..                                       2516204
7         288760   .A..A....C..T.A.T...T..GC.......A.........                    288718
                                               \                               
                                               |                               
                                               T
7         301202   .....A...C.A....T......A..A...C..................             301154
7         3057235  .....A...C.A....A......A..A...C..................             3057283
7         2713260  .A.......C....T.T...                                          2713241
7         2145051  G..A.....G.A....T.TGA.........C...........G......             2145099
7         1130677  .....A...G.A....T......A..A...G...G............-.A.....       1130624
7         3232028  .....A..TC.A...........A..A.......T..C.........               3232074
7         1143878  .....A...C.A....T......A..A...C......G...........             1143926
7         1355808  ...-.A..AC.A..A.T.G.T..GA.....C.T..........A...               1355763
7         145207   .....A...C.A....T......C..A...C............G...               145161
7         657674   .G.......C....T.T...A......                                   657648
7         52673    .G.......C....TTT...G...T..                                   52647
7         183979   TG.......C....                                                183966
7         915223    ....A...C.AA...T......A..A...C................-.A...A..A...  915280
7         2021004  ......TG.C.A..A.T.............C...T...                        2020965
                    \                                                          
                    |                                                          
                   TA
7         2150978  --.......C....T.T......G...                                   2150954
7         390474   --.......C....T.T...G......                                   390450
7         548572   --.......C....T.T.TGT.......T..                               548544
7         1727924  .....A.....G....T....G.A..A...C............A.....AA......C..  1727861
                                                            \             \    
                                                            |             |    
                                                           AC            AA
7         506212   .A..........T..TT...T.........C..-G......G...                 506255
7         878101   --.......C....T.T...G.A....                                   878077
7         2144791  .G.......C....T.T...G......                                   2144765
7         135264   .....A...C.AA...T......A..A...C............G.....A.......     135323
                                                           \                   
                                                           |                   
                                                         AAC
7         703605   TA.......C....T.T...A..                                       703627
7         2307294  GA....T..C....T.T...G......                                   2307268
7         2424578  --.......C....A.A..TT...A...T..G...........                   2424618
7         1987617  .T.A.....C...A..T......                                       1987639
7         1270550  .G.......CA.....T......A..A..........-...........T....A....   1270612
                                 \                                             
                                 |                                             
                             CCACA
7         721852    ........C.A..........A.....T............                     721891
7         1144433   .......TC.A..A...............C..........                     1144394
7         1309133    .......C.A....T.........A...C...........                    1309094
7         2010028  --T......C....T.T...A..C...T..                                2010055
7         2129506  TA.......C....T.T...A......T..                                2129477
7         214467   G..-.T......A...A.T.G.........C..A........                    214427
7         316180   .G.......C...AT.T...G..G...                                   316154
7         102132   TG.......G....T.T...G......                                   102158
7         1359428  .........CA...T.T...G......                                   1359402
7         2707233  .A.......C...AT.T...G.C....                                   2707207
7         1000316  .A.......C....T.T...G..                                       1000294
7         1588650  .G.......C....T.T..CTT.....                                   1588624
7         886597   .G.......C....T.T...G......                                   886571
7         2172951  .A.A.....G..A...T...G......                                   2172977
7         1297635  .T.A.....C...AT.T...G......                                   1297661
7         3055032  .T.......C....T.T...A......                                   3055058
7         1310970  .A.......CT...T.T...G......                                   1310996
7         2235207  TG.......C......T..                                           2235225
7         2977273                   ................................             2977242
7         1363261  .A....T.......T.A...A..                                       1363239
7         634581    ........C.A....T...T............................             634531
                                               \           \                   
                                               |           |                   
                                              GA           C
3         2145919  .A...T...C..T.T.T...A..C...T..                                2145890
3         793467   .T.......C.A..A.T.............C...T.......CA.....             793419
3         193900   .G.......C....T.T...                                          193881
3         2469030  .A.......C..A.T.T...G......                                   2469004
3         2450297  .A.A....AC.G....T...T..G...G..C........T...                   2450339
3         1518129  .G.A.....C....T.T...T..A.....TC.C...........G....             1518179
                                                           \                   
                                                           |                   
                                                          AC
3         1030747  TG.......C....T.T...G...                                      1030724
3         1061149  .A...T...C....T.T...G.C....                                   1061123
3         577512   TG..A.........                                                577525
3         191284   .A.......C.G..T.T...A......                                   191310
3         2810157  TG.......C...AT.T...A......T..                                2810128
3         2038914  TG.......C....T.T...G..G...                                   2038888
3         1258495  .A......AC...A..T.A.G........--.......GC........              1258450
3         3609325  .A.......C...CA.T...G.A............                           3609359
3         2026152  .AC......C....T.T...G.....                                    2026127
3         2195031  .A..TT..AC....T.T.....C...                                    2195006
3         2662421  .AGA....TC.....TT.........                                    2662396
3         2796022  TG..............G...A..                                       2796044
3         1937206  .G.......C....T.T...                                          1937225
3         982100   .A.......C.A..T.T...A.......                                  982073
3         1707688  .A.A.....C....T.T...A......T..                                1707717
3         1872237  TG.......C....T.T...G......T..                                1872208
3         812424   .A.......C....T.T...G.......                                  812451
3         1101903  .A.T.....C....T.T...G......                                   1101877
3         724270   AG.......C...AT.T...A..A...                                   724296
3         831678   .G...A..AC....T..T..G......                                   831704
3         1899289  TG..A....C....T.T...G......                                   1899263
3         2342463  AG.......C....T.T...G......                                   2342489
3         1565457  .G............T.T...A......                                   1565483
3         676736   TG.A.....C....T.T...G......                                   676710
3         2346530  .A............T........A...                                   2346504
3         2280390  .G.......C....T.T...A.....                                    2280365
3         888474   GG.......C....T.T...                                          888493
3         3408946  TG.......C....T.T...G......                                   3408920
3         1199178  ....A...AC.A....T...T...                                      1199155
3         1388183  .........C.AT.T.T..GT....................                     1388223
3         758584   .GG...........T.T...A..                                       758562
3         1596493  .G.......C...AT.T......                                       1596515
3         1934974  --.........CA.T.T...A..C...T..                                1934947
3         477311   .A.A........AAT.T......                                       477289
3         2432549  .A.T..T..C......T......                                       2432527
3         713320   .A.......C...                                                 713332
3         652062   .A.......C....A.T...T..A......C............A...               652110
                                         \                                     
                                         |                                     
                                        TG
3         1965246  TG.......C....T.T...                                          1965265
3         2026124  ....AA...C.A....T......A..A................A...A.A...AA.....  2026065
3         2400673  TG.......C....T.T...                                          2400654
3         2258193  .G.......C....T.T..........T..                                2258222
3         1871595  GG.......C....T.T...G......T..                                1871624
3         1582028  TG.......C....T.T...A......                                   1582055
                                      \                                        
                                      |                                        
                                      A
3         1023512  --.......C..                                                  1023521
3         1423359  .A.A....A....                                                 1423347
3         1504717  TG.......C....T.T..CA......T..                                1504746
3         1442570  AG.......C....T.T...A..G...T..                                1442599
3         2210813  AG.......C...AT.T...A.A....T..                                2210784
3         2230578  TA......AC....T.T...A......T..                                2230607
3         3327507  .........C...A..T...A.........C..                             3327539
3         2261678  .A.......C....C.T...A......T..                                2261707
3         1486970  .A....T..C....T.T...A......T..                                1486999
3         3091735  .G......AC....T.T...A......T..                                3091706
3         792625   GG.......CG...T.T...G..C......                                792596
3         318218   TG.......G....T.T...T......                                   318192
3         3391918  .GT......CTA..T.T...T.........                                3391947
3         2672169  .G..C..T.C..A.T.A...G......                                   2672196
                                   \                                           
                                   |                                           
                                   T
3         880477   .A.......A....T.T...                                          880458
3         937000   .A.......C....T.T...A....G...                                 936972
3         1644703  .....T...C.A....T.............C...........C.....CAA.....-..T  1644645
3         187489   TG.......C.C..T.T...A.T....T..                                187460
3         778472   .A.......C....T.T...A.....                                    778497
3         2091486  AT.......C....                                                2091473
3         1645441  .....A...C.A.A..T...T........TC................               1645487
3         1060038  .A........T...T.T...A..C..                                    1060063
3         2293563  .A.......C...                                                 2293575
3         1573971  TG.......C...A..T.T..........--.T.........                    1573926
                          \                                                    
                          |                                                    
                     TACAGT
3         2229519  --.......C...AT.T..........                                   2229495
3         1776433  .A...A.........TT..CT.C.......C............                   1776475
3         3544921  .A.......C....T.T...A......                                   3544947
3         2535211  .A............T.T...A..                                       2535189
3         2352109  TG.......C....                                                2352122
3         2428578  .....A...C.A.A..TG..T.........C............                   2428620
3         887667   .A.......C..                                                  887678
3         1772002  .....A...C.C.T..T......A..A.T.G............                   1772044
3         966640   ...A.A...G.A....TG.....A..A...............T...C..A...A..A.C.  966701
                                                       \              \        
                                                       |              |        
                                                       C              T
3         2371093  .....A...C.A.A..T......A..A...C..........T..C...              2371140
3         253206   .....A...C.AA..AT...T.........C............G......            253255
3         1628982  TG.......                                                     1628990
3         1175185  ...A....AC.A..T.T..........................A...A..            1175136
3         1411717  ....AA.....A.A..T.............C........C.........             1411765
3         1628587  .........C....T.T...A..                                       1628609
3         1839252  TG..........A...T......A..A...C.......G....A..                1839305
                           \   \                                               
                           |   |                                               
                       GCTTG ACA
3         1893429  .........CTAA...T...T............C.........AC....             1893477
3         1901054  TG..........                                                  1901043
3         1422315  .........C.AAA..T...T.........C................A....          1422263
                                                                \              
                                                                |              
                                                                C
3         811300   .....A...C.A...........A..A..TC.......T........               811254
3         796285   .....A...C.AA...T......A..A...C..................--.........  796343
                                                                         \     
                                                                         |     
                                                                         A
3         640457   .....T...C.A....T......A..A..TC..................A...         640510
                                                                \              
                                                                |              
                                                                G
3         1998135  AG.A.....C......T.T.T.........CA..........-......AAC..ATG...  1998077
3         891681   ......TT...A.A..T...T.........C................               891727
3         1016787  T....G...CT.A..TTG........AC..C............A...               1016741
3         1710842    ...A...C.G...........A..A...C...A..............             1710796
3         3434901  .....A...C.AA...T......A......C................               3434947
3         945807   .G.......C....                                                945794
3         2562460  TG......AC....                                                2562447
3         664486   .....A.....A....T......A..A...C...............--.A....A.....  664429
3         708436    ....A...C.A....T...T..A...................A...               708391
3         2290314  GG.T.T..AC....T.T...TCTA..A..TC.......G....-...A.AA..A..A...  2290372
3         225108   ....A.TG....                                                  225097
3         1122558  .T.AC...AC......T...T.A.....T.C...T..--...........A..         1122508
3         1511367  --...T...C....T.T........                                     1511345
3         417554   .....A.....ACA..T.G..........TC.....................          417607
                                                            \                  
                                                            |                  
                                                           AC
3         2424034  .A...A...C......T..TT.....A.A.C...............G......A..      2423977
                                                \                  \           
                                                |                  |           
                                                G                  A
3         2334693  .A.......C......T...T...............--TG...T......A..AA.A...  2334636
3         1516179   ..........A....T...TGT...A..............C.-.....A...-A..C..  1516235
3         1973488    ....T..C......T...T.........C...........T.......            1973537
                                                               \               
                                                               |               
                                                              TA
3         2126887  .....A.....AA..........A..A...C...........                    2126928
3         281590   .A.......C....T.T...A....                                     281566
3         857349   .....A...C.A..A........A..A......................A....        857295
                                                         \                     
                                                         |                     
                                                         T
3         2008170  TG.......C....T.T...G....                                     2008194
3         185592     .......G......T...........ATC...........T.......T...A.....  185657
                                                             \                 
                                                             |                 
                                                      CTAAAACC
3         2455008  .....A...C.CA...T......A..A......................A....A.....  2454942
                                                           \                   
                                                           |                   
                                                     ACAAAAC
3         3427645  TG............                                                3427632
3         254233   ...A.A...C.AAA..T.T....A......C......G...........             254183
                                               \                               
                                               |                               
                                              AA
3         1304479  TG.......C....                                                1304466
3         2284424  .G..T...                                                      2284431
3         1760571    ..A...TC......A.......A.................                    1760610
3         3373653  --.......C.....ATG.TT.C.......C..........                     3373615
3         1994341  .A.......C....T.T..TA......T..                                1994370
3         1502597  .G.......C....T.T.T.G.A....                                   1502571
3         1534409  .........CTA....T...T.........C.......-....TG....A...AA.....  1534351
3         1904285  .A.......C...CT.T...G......                                   1904259
3         2453141  .G..T....G.A....T......A..A....................ACAA.....A...  2453201
                                                        \                      
                                                        |                      
                                                        A
3         549107   .T...A...C.A....T......A..A...C................               549057
                                             \                                 
                                             |                                 
                                          AACC
3         1360993  .T......AA....T.T...G......T..                                1361022
3         1116198  ...A.A..AC.A....G......AC.A...C...........T......A...         1116145
                   \                                    \                      
                   |                                    |                      
                   AT                                   G
3         1201734  TG.......C....T.T...G......                                   1201760
3         637704   TG.A.....C...AT.T...G......                                   637730
3         2042913  GG.......C....T.TG..G......                                   2042887
3         2468482  T....T...CT...T.T...G......                                   2468508
3         2539488  .A.......C..A.T.T....G..                                      2539465
3         1940041  TA.......C....T.T...G..                                       1940063
3         1120268  .A..A....C....T.....A..A...                                   1120242
3         3325855   ..........A..T.T..GA................-............            3325902
3         269804   .A............T.T...G......T..                                269833
3         1864880  .A...G...C....C.T.G.G......                                   1864854
3         1041872  ....A.....G.....T......A..A...C.....TG......C..               1041817
                                \                                              
                                |                                              
                        GTCTACAAA
3         1758027  .A.......A....T.T...A..                                       1758049
3         1504176  ..T..T...C.A....T......A..A...C..................--...A.....  1504112
                          \                                \                   
                          |                                |                   
                      TACAA                               AC
3         1989214  .....A...C.A....T......A..A................A...A.AA.........  1989153
                                                \         \                    
                                                |         |                    
                                                T         A
3         204504   TG.......C....T.T...A..                                       204482
3         3427602                    ........A...C..................-A......C..  3427562
3         642387   .A.......C...-----.....A..A...........                        642355
3         984747    ..T......A-....T.............C...........TA.....A...G..A...  984805
                                                            \                  
                                                            |                  
                                                            G
3         1913352  .A.......G....T.T...A...                                      1913329
3         2153642   ....T...C.A.A..T..............................               2153691
                                                \                              
                                                |                              
                                             TGAA
3         444540   TG.......C..........---.....A.C........CC......               444583
3         1526007  .........C.A..-.T.............C..-.......T.A...               1526051
1         2200168  .A..T....C....T.T...A......T..                                2200139
1         1507806  ...A.A...C.A....TG..A.A......TCA...........                   1507848
1         1846934  .A.......C....T.T...                                          1846915
1         546592   TGG...T..C....T.T...T...A..                                   546566
1         1936117  .........C.A.CA.T...T..G......C..........                     1936077
1         596944   ....AT...C....T.T...G......C..                                596915
1         1259594  .........                                                     1259586
1         1384996  TA.......AT.....T...T..A..A..............                     1384956
1         1629143  .....GT..C.A....T.TGT..A......C............A...               1629097
1         2212241  .G.......CG...T.T...A......T..                                2212212
1         3629104  .T...A...C.AT...T......A......C.....A..........               3629056
                                                       \                       
                                                       |                       
                                                      GG
1         1232968  .T.....T.C....T.T...G......                                   1232942
1         1211831  AG..A....C....T.T......A..A...CA...............               1211784
                                                         \                     
                                                         |                     
                                                         G
1         2084756  TG.......C....T.T...A.....                                    2084781
1         556824   .....A...C..A.T.T...A......T..                                556853
1         1311347  TG.......C....T.T...A.A....T.............                     1311299
                                                 \                             
                                                 |                             
                                          AAGAGAAA
1         2230137  .A.......C....                                                2230150
1         243847   .G.......C....T.T...G..                                       243825
1         2522899  .A.......A....T.T...A..                                       2522877
1         1959772  ...A..........T.T...T..C....                                  1959745
1         1681115  .G.......C....T.T...G......                                   1681089
1         1928444  TG.......C....T.T...A......                                   1928418
1         2785554  TG............T.T...GG.....                                   2785580
1         3568139  .A.......C..T.T.T...T......                                   3568113
1         1757458  .G.......CT...T.T...A......                                   1757432
1         2161841  TG............T.T.T.G......                                   2161815
1         3719847  .A...........AT.T...G......                                   3719821
1         1300086  TG.......C.AA..GT..T...A..A...C................               1300133
                                                              \                
                                                              |                
                                                              G
1         3727980  TG............T.T...G..                                       3728002
1         520031   .........C....T.T...T..                                       520009
1         2561411  .........C......                                              2561426
1         2055942  TG.......C....T.T...                                          2055923
1         1779318  .....A...C.A....T......A..A..AG...........C..                 1779274
1         2131072  .G.......C...AT.T...G......T..                                2131043
1         2219223    .......C......T..CG..A......C...............G..A.C.AA.....  2219280
1         1263813  .A.......C....T.T...A......T..                                1263784
1         1868561  TG.......C....T.T...A......T..                                1868590
1         2003186  TGG......C....T.T...A......T..                                2003215
1         2192595  .G.......C....T.T...A......T..                                2192566
1         339110   AG............T.T...A......T..                                339081
1         210426   TGG..TT...T.....T.TTGG.A.......G...........G......G..--.G...  210369
1         1668611  TG.......C....T.T...A......T..                                1668640
1         2116751  .A.......C....T.T...A.A....T..                                2116780
1         1958012  .....A...C.AA...T......A..A...C............A...A.AA..T..A...  1957953
1         2115267  ...AA....C.A....T......A..A...C.............C..A.CA...A.GC..  2115327
                                                         \                     
                                                         |                     
                                                         G
1         2758968  GA.......C....T.T...A.TA......C............A...               2758920
                                               \                               
                                               |                               
                                              AG
1         2710600  .........C....T.T...A..C...                                   2710626
1         2091637  TG.......C....T.T...G.....                                    2091662
1         1748000  .A.....T......T.T...A.....-....                               1747971
1         3770624  .........C....                                                3770637
1         1985490  .....AG....                                                   1985500
1         1719858  .........                                                     1719866
1         1109469  ..C...T..C......T......CA..G........T.....                    1109428
1         1801074  .G.......C..T.T.T...A..                                       1801052
1         2286344  .A.A.....C....T.T...G..                                       2286366
1         1899395  TG.......C....C.T...                                          1899376
1         1951760  ......T..C.......T...............                             1951727
                                     \                                         
                                     |                                         
                                     G
1         2423079  .G.......-....                                                2423091
1         2227553  .........C.....AT.....AA..A...C.....TG......C..               2227599
1         1251547  ......T.....C.C.T.T.T......                                   1251573
1         2113009  .....A...C......T......A..A...C................               2112963
1         1955503  A..--....C......T............TC..........                     1955465
1         1313173  .....A...C.A....T.T....A..A...C................               1313219
1         1808160  .....A...C.A....T......A..A..TC................               1808206
1         2118896     ..A..........T...GT........C....................           2118943
1         1571554  T.G......GTA....T.T..........TC.........C..                   1571596
1         1513051  .G.-.....C....T.T...A......T...                               1513022
1         1582696  --.......C..C.T.T.....AA..AG..C.....GG.....A.....             1582650
1         248666   .....A..TC.A...T.......A..A...C................               248620
1         1532047  .....A...C.A...........A..A...C..........                     1532007
1         1360306  --.......C.AA...T......A..A...C.............C..               1360262
1         1299098  GA..A.T..C......T...T.T..........A.....                       1299060
1         2341021  .........C.AA..GT.............C.......-........T.A...         2340970
1         2646964  .A.......C.A....T......A..A...C............                   2646922
1         1678274  --.......CT...TT.......A...                                   1678250
1         2117272  .....A...C.A....T......A..A...C.............-....A..........  2117213
                                                                         \     
                                                                         |     
                                                                         A
1         30701    ....C.T.....T...T......A..A...C..........                     30657
                               \        \                                      
                               |        |                                      
                             CCG        A
1         1739816  GG.......C....T.T...A......T..                                1739845
1         3699560  --.....C.C....T.T...G...A..                                   3699536
1         1390289  .G........A...                                                1390276
1         2989019  .....T...CTA....T.............C............                   2989061
1         2471047  .A.......CT.....T...T..CA..C..ACA.......                      2471008
1         235969   .....A...C.A....T......A..A...............                    236010
1         3708606  --.......                                                     3708600
1         1288615  A.....T..C.....A....G...............T.....                    1288570
                     \                                                         
                     |                                                         
                   TTTG
1         1802658  .G.......C...                                                 1802670
1         2119459  .T.....                                                       2119453
1         2412296  AG.......C....T.T.T.A......                                   2412270
1         3310409  .A.......C....                                                3310422
1         2353996  --.......C....T.T...T......                                   2354020
1         1957489  .G...T...C....T.T...T......                                   1957463
1         2085420  .A.T.....C....C.T..........                                   2085446
1         1320257  .A......TG................A.......-.TT..G......               1320302
1         3328775  -TT......C............---.ATTT...........GTA.....A..GTA.....  3328720
1         3602993  .G...A...C....T.T...G..                                       3603015
1         2242807    ............T.T...T..CA.............-..........A...         2242758
1         1469423  AG.A.....C..A.T.T...G.....                                    1469398
1         2185004              ....T......C..............G........               2185038
1         2196417  --.......C...A.GT.T.G...............                          2196384
1         2572344  --.......C....T.T......                                       2572324
1         47640    ....A....-.A..A.T...........T...........C..                   47599
1         3824422  ....A....-......T...G.....................                    3824462
1         230898   .G....T..C....T.T...G......                                   230872
1         3748873  .A.......G....T.T...G..G...                                   3748899
0         5188999  TG.......C....T.T...A..A...T..                                5189028
0         4447056  .G.......CA...T.A.T.A......T..                                4447027
0         156337   .A..A...CC....T.T...G......                                   156311
0         3785337  .........CTA.A..............G...........C.CA.....A..          3785286
0         5862210  TG.......C....TTT...A......                                   5862184
0         1199833  TG.......C....T.T...A......                                   1199807
0         3496900  .........C....T.T...A..                                       3496922
0         3481306  TG.A.....C....T.T...A......T..                                3481277
0         1068023  ......T..C.A.CAAT.T...........C.....T..........               1068069
0         637498   TG...........AT.T...G......                                   637524
0         3784855  .T...A...C.A..AAT......G..A.T..............A...A.--..AA.....  3784798
0         572987   TG.......CT...TTT...G......                                   572961
0         4730922  .....A...C.A....T...T..A......C............                   4730964
0         4700673  .A....T..C.A.AT.T.T.T.................G..                     4700633
0         2509327  ......T..C.A....T............--............T.....C....        2509381
                                                         \                     
                                                         |                     
                                                       AAC
0         1340413  TG.......C..                                                  1340424
0         4703043  T.....T..C......T..GG...A....                                 4703015
0         6014428  .........C......T...AT.....                                   6014402
0         6519404  .G.T.....C....T.T...G......                                   6519430
0         431934   .A.......C....T.T...A......T..                                431905
0         749113   TG...T...C....T.T...A......T..                                749084
0         4127560  GG.......C..A.T.....                                          4127579
0         2754526  .A.......C....T.T...G......                                   2754500
0         5935749  .A.......C....TTT...G......                                   5935775
0         969147   TG...T...C....T........C.T.T...                               969177
0         6134735  .G.......C....T.T...A..                                       6134713
0         3392582  .A....                                                        3392577
0         247679   GG..A.....T...T.T...A......T..                                247650
0         6270045  .G..A....C....T.T.T.A......T...                               6270075
0         1237010  AG.......C....T.T...A......T..                                1237039
0         3709010  TG.......C....T.T...A......T..                                3708981
0         5597767  .........C....T.T...G.A....T..                                5597738
0         715925   --..AA...C....T.T...A......T..                                715898
0         23938    .A.......C....T.T...                                          23919
0         167921   TG.......CT...T.T...G......T..                                167892
0         6519113  .A....A.TC..T.T.T...A......T..                                6519084
0         4869657  .A.A.......C....TG.....A......C................A..A..         4869713
                                               \              \                
                                               |              |                
                                              AG             AC
0         5731698  .A.......C....T.T...G..G...                                   5731724
0         6279507  TG.......C.G..T.T.TGG......                                   6279481
0         2832667  .A............T.T...A......                                   2832693
0         1642992  .A..A....A....T.T...G......                                   1642966
0         5732851  TG.......C....T.T...G......                                   5732877
0         5972279  TG.......C....T.T..........                                   5972305
0         2137086  .A......TC....T.T...T......                                   2137112
0         3539541  TG.......C......T...A......                                   3539515
0         3840321  TG.......C....T.T...G......                                   3840347
0         4576854  AA.......C....T.T.A.G......                                   4576880
0         1025261  .A.......CT...TGT...G.......                                  1025234
0         4009925  .A.......A....T.T.T.G..A...                                   4009951
0         5291690  .A.A....AC...AT.T...G......                                   5291664
0         563439   TG............T.T...                                          563420
0         1145709  ....A....C....T.T...G.....                                    1145734
0         6469066  .........C....T.T...T.....                                    6469091
0         2942915  .A...........AT.T..GG......                                   2942889
0         5840855  TG............T.T...                                          5840874
0         6188785  .A.......C....T.TC..A.....                                    6188760
0         2337387  .....A...C.A....T......A..A...C...........GT.....             2337336
                                   \                                           
                                   |                                           
                                 TGT
0         322936   .........C......T......                                       322914
0         256635   .G............T.T...G..C...T..                                256664
0         2717482  .A......TC....T.T..CT...A..                                   2717456
0         5297520  TG..A.........T.T...G...                                      5297543
0         3555721  .A............T.T...G..                                       3555743
0         3529789  TG.......C....T.T...A..                                       3529811
0         4449668  T.....T..G...AT.T......                                       4449690
0         124689   .A..A....C....T.T...G..                                       124667
0         1102682  .A.......C......T...G..                                       1102704
0         2890903  .A..........A.T.T...A..                                       2890881
0         4458071  .G....T..C..A.T.....A..                                       4458049
0         42418    TG.......A....T.T...G..                                       42396
0         2636824  --.......C.A..A.....T...A.....C.........T....                 2636782
0         5770153  TG...G...C....T.T...                                          5770172
0         6265553  .G.......C....T.T...                                          6265534
0         863906   .G.......C....                                                863919
0         1192780  TG....T..C....T.T...                                          1192799
0         1855192  ..C......C..ACT.T......                                       1855214
0         6565159  .....A...C.AA...T......A..A.T.C.............C..A..G..AA.A...  6565100
                   \                                                           
                   |                                                           
                   T
0         5960732  .A.......C.A.A..T...TG.....T.T.......G..C...-....A....A.....  5960790
0         4484507  .G.......C.A....T......A..A...C................               4484554
                                                        \                      
                                                        |                      
                                                        A
0         4926972  .........C......T...T...........................              4926923
                                                            \                  
                                                            |                  
                                                           CG
0         1111403  .....T...C....T.T...A...A..T..                                1111432
0         741084   .G......ACA...T.T...A.C....T..                                741055
0         5768909  TG.......C....T.T...A......C..                                5768880
0         4265591  .G.......C....T.T.T.A..A...C..                                4265562
0         1011811  .A...T...C.....                                               1011825
0         6242965  .A..A.........T.T...A..C...T..                                6242936
0         5329996  .G...T...CT...T.T...A.A....T..                                5330025
0         5755939  .A.......C......T...G..                                       5755917
0         94791    .G..ATT..C....T.G...A......T..                                94762
0         5487359  .A.......C.C..T.T...A.........                                5487388
0         2104508  TGT..T...C....T.T...A......T..                                2104537
0         4289864   ....A...C.AA...T......A..A...C............ACC.A.A....A.....  4289806
0         1615632  TG...T...A....T.T...A..A...T..                                1615661
0         1640929  .....A...C.AA...T......A..A................AC..A.A...AA.....  1640988
0         6339501  .....A...C.AA...T......A..A...C................A.C...AAC....  6339442
0         3508031  .A.......CA...T.T.T.A......T..                                3508060
0         1456878  .G.......G....T.T...A......                                   1456852
0         3882994  TG.......C....T.T...A......                                   3883020
0         4081127  GG.......C....T.T...A...C..                                   4081101
0         4246838  .A...........CT.T...AG.....T..                                4246809
0         6495100  .....A.....A....T......A..A...C............AC..A.CA..A..-...  6495158
0         4777188  .A.......C....                                                4777201
0         2093963  TG......CC....T.T...A......                                   2093989
0         2438077  .A...A..AC..T.T.T...G......                                   2438103
0         4793590  .....A...C.AAA..T.....A....G......T.....                      4793629
0         5627545  ..........G...                                                5627532
0         6458503  .A.......C....                                                6458516
0         4538212  GG.......C....T.A...A.....                                    4538237
0         352709   .A.A.....C....                                                352722
0         4157105  .A.......CG...T.T...G......                                   4157079
0         4873603  TG.......C...                                                 4873591
0         3682134  .A.......C....T.T...A..                                       3682156
0         561169   .A.......C....                                                561156
0         4669286  .....T...C....T.T...                                          4669305
0         5339638  .A.......C....T.T...A..                                       5339660
0         865491   ......T..A.A....T...A..A..............G..C.AC........         865543
0         4092960  AG..A....C....T.T...A..                                       4092982
0         4708779  TG.......CT...T.T......                                       4708801
0         2236615  .G.......C....T.T...A..                                       2236637
0         6136276  .G..T....C..A.T.T...A..                                       6136298
0         72388    .T.......C....                                                72375
0         3265265  .A........T..C..T...........G.C..--............               3265309
0         4253702  .T...A..AC.AAA..T......A..A................A.....             4253653
                                                             \                 
                                                             |                 
                                                             C
0         2757796  .G............T.T...A..                                       2757818
0         1334913  .A...A...C....T.T...A......T..                                1334884
0         6485518  .....A.....A....T.........A...C.A.AAA......A...A..A..         6485466
0         880302   .A.......C.A..A...TGTT........C....CG....                     880262
0         1379729  .G...T...C....T.T...A..C...                                   1379703
0         455724   .A.......C..A...T......A..A...C..........C..C..               455669
                               \                                               
                               |                                               
                       CTACAGCCA
0         4491124  GG......C...........---......T....A.......                    4491086
0         6348752  .....A...C.A....T..C................A..C..........            6348703
0         837901   .A.......C.A....T...A.-.......C...........                    837855
                             \                                                 
                             |                                                 
                        AAATTC
0         771590   .G.......C....T.T...                                          771609
0         6468897  .G.A...G.C....T.T...                                          6468916
0         1050899  .....A..A..A....T....T.A..A.................C..A..            1050948
0         4442654  T........C.G..ATT.........C...............                    4442695
0         6290777  ..T........AA...T.............C...T........G...               6290823
0         2240034  .A............T.T...                                          2240015
0         3933013  .....A...A.AA...T.............C..........G.......             3932965
0         6116233  ................T...TG........C...TG...T.........             6116185
0         4603472  .A..............A..T.......G..C..........                     4603432
0         5219966  .....A...C.AA...T..C......................CA.....             5220014
0         6349144  .....A...C.A.T......A.AA......C..................             6349096
0         252202   .....A...C.A....T......A..A...C...........CA.....             252250
0         6213122   ....A...C.A...........G..A...C......C....CA......G..         6213173
0         3647236  .A......C..                                                   3647246
0         5787579  .....G...C.A....T......A......C................               5787625
0         131975   .....A...C.A......TG...A......C................               132021
0         5467206  --...T........T.T...G......                                   5467230
0         121599   .G..A....C....T..                                             121615
0         835829   .....AT..C.A....T......A..A...C................               835875
0         3491903  .....A...C.A....T.T.T.............T.........C..               3491857
0         5746567  .....A...C.A.A..T......A..A...C................               5746613
0         6135137  .....A...C.A.A..T......A..A...C................               6135183
0         6356046  .....A...C.A....T......A..A...C...........C....               6356092
0         6369306  .........C.A.A..TG..T...............T......A...               6369260
0         3944465  --....G.A...T.A.A.T.T.....A...A.............C..               3944509
0         4013288  .....A...C.A....T......A..A...C...........C......             4013240
0         2594977  .....A...C.A....T...G..A..A...............CA.....--..A..A..C  2595034
0         6016585  G.......CC....T.TG...........                                 6016613
0         217686   .....A...C.AA...T....CAA..A...C..................             217633
                    \                                                          
                    |                                                          
                   GAGTC
0         1010213  .A.......A......A..TTCA.................                      1010174
0         1153588  .....A...C.AA...T......A..A................A...               1153634
0         1714673   ....A...C.AA...T...T..A......C..................             1714626
0         6470363   ....A...C.A...........A..A...C.A.........C......             6470316
0         3915316  .....A...CTA.A..TG..T..A..A...C................               3915362
0         1094342  .-...G.....AA...T......A..A.T..............A.....--.....      1094290
0         1192427  --.......C......T.T.TT.CA....TG..................             1192381
0         3704077  .....A...C.AA...T......A..A...C................-.A...A..T...  3704135
0         3824107  .....G...C.A..A.T...A..A................C........A...A..A...  3824167
                                                                  \            
                                                                  |            
                                                                  G
0         4493603  ...-.A..TC.A....T...T...A....AC.A.....G....A...               4493648
0         6412390  .....A...C.A....T......A..A...C................               6412436
0         7267     .....G...C.A....T......A..A...C............A...               7313
0         94763    .....A...C.A...AT......A..A...C................               94717
0         3814510  .....A...C.A..C.T......A..A.......T............               3814556
0         6464409  .....A.....AA...T......A..A...C............A...               6464455
0         335703   .....A.....A....T......A..A...C................               335750
                                                              \                
                                                              |                
                                                              G
0         1198685  .....A...C.A....T......A..A................                   1198727
0         3840350  .....A...C.AA...T......A..A...C..................A....A....C  3840412
                                                              \    \           
                                                              |    |           
                                                              C   CA
0         5078173  .........C......--T.....A....TCCAG.............               5078128
                                                            \                  
                                                            |                  
                                                            G
0         742605   --.....GTC.....GT...G...A...G..............A...               742561
0         4461443  .A.......C....T.T...A......                                   4461469
0         491584     ...A...C.A....T......A..A....................               491628
0         5770031  .T.A....TC.....G....G..CA.................                    5770072
0         6477268  .....A...C.A....T......A..A...C..................             6477219
                                                             \                 
                                                             |                 
                                                             T
0         6076031  .....A...C.A....T.............C..C........                    6076072
0         1164718  --.......C....T.....G......                                   1164742
0         3984355  .A.......C....T.T...G......                                   3984329
0         2758892  --.......C....T.T...G......                                   2758916
0         671248   --......AC......T...T..CA............T..                      671211
0         6057645  --.......C....T.T...G......                                   6057621
0         487855   .T.......C....T.T..GT......                                   487881
0         755192   .A...A.....CAAA.T...---...C...C......T....                    755154
0         3752647  ....TA...C...CT........A..A.....................CC...A......  3752580
                              \                \          \               \    
                              |                |          |               |    
                             AA                C        GAC              AA
0         3367130  ....C....C.A....TG.G...A..A...C............A.....             3367182
                         \                                                     
                         |                                                     
                      TGTA
0         4556591   ....A...C.A...AT..T...A..A......................A....A.....  4556650
                                                               \               
                                                               |               
                                                               A
0         5581334  --.......C....T.T...A..                                       5581314
0         3137294  TA......CCT.....T.T.....A...T............                     3137334
0         5387224  .....A...C.A....T......A..AC...................A.A....A.T...  5387284
                                                              \                
                                                              |                
                                                              C
0         6483779   ....A...C.A....T......A..A...C..................AA..T..-...  6483837
                                                               \               
                                                               |               
                                                               A
0         3761242  --.......C....T.T...                                          3761225
0         2546877  TG.......C....T.T...A......                                   2546851
0         4579553  --.A.....C....TTT...A.....................                    4579514
0         249879   GG.......C....T.T...A......                                   249853
0         1158817  TG.......C....T.T...T......                                   1158791
0         294301    ....AT....A....T...T.........C................               294255
                                                              \                
                                                              |                
                                                              G
0         589399   .....A...C.AA...T......A..A....................-.A....A.....  589339
                                                           \                  \
                                                           |                  |
                                                           G                  C
0         4761164  --...........                                                 4761154
0         5637371  .....A...C.AA...T......A..A................A...               5637321
                   \                \                                          
                   |                |                                          
                   TAAGGCTAA     TGTT
0         1986092  .A............T.TT..A.....                                    1986117
0         2358578  -T......ACA...A.T..........                                   2358603
0         4992715  .A...T...C......TG..A..CA.A..--.A.....G........               4992671
```
