## Supplementary File S1B for "Recurrent erosion of *COA1/MITRAC15* demonstrates gene dispensability in oxidative phosphorylation": Supplementary_File_S1B.txt (part 520 of 732)

```
0         6236712  .....A...C.A....T......A..A...C......-...........A..          6236762
0         1314042  .....A...C.AA...T......A..A......................             1314092
                                                           \                   
                                                           |                   
                                                          AC
0         5039582  TG.A.....C....T.T...G......                                   5039608
0         5343422  .G.......C....T.T...G..C...                                   5343448
0         71009    GG.......C....T.T.T.T......                                   70983
0         3325318  .T............T.T...A..G...                                   3325292
0         3813381   ..A.....C.AT...T......AA.....................C..A....        3813434
                                                           \                   
                                                           |                   
                                                           C
0         6515553  --..AG...C....T.T.............C...........                    6515510
                                           \                                   
                                           |                                   
                                        AAGA
0         840657   .G...-...C....T.T...A.A....T..                                840629
0         2373714  .T......AC...AT.T...T......                                   2373740
0         2588287  .G.......C....T.T...A..                                       2588309
0         3747990  .A.......C....T.T...G......                                   3748016
0         5984330  TT.......C....T.T...G......                                   5984304
0         6143684  .G.......C....T.T...                                          6143665
0         4369151  .........C.A....T...T.........C......-.........AT.A...A.A...  4369209
0         6209229  .A.......C....T.T...A......                                   6209255
0         1115831  .A.......C....T.T...A......T..                                1115802
0         6039029  --...AG..C....T.T...A......T..                                6039002
0         626758               ....T......A......C..................             626722
0         2764589  TG.......C....T.T...A......                                   2764563
0         1333573  ......G..C...                                                 1333585
0         183598   TA.......C....A.T.T.G......                                   183624
0         3747683  .A.......C....T.T.T.A......G..                                3747712
0         6052869  .A.......C....T.T...G...A..                                   6052895
0         6093391  .G.A.....C....T.T...G..C...                                   6093417
0         269977   .A.......C...CT.T...G......                                   270003
0         2797674  .........C.A...GT...........T.C.....-..........-.A...A...     2797728
0         198012   .G.......C...AT.T...A......T..                                198041
0         3310513  .........C.....                                               3310499
0         2591777  .A...TTG.C....T.T...T...T.....C...........                    2591735
                                 \                                             
                                 |                                             
                                 A
0         4017865  -G.......CT...T.T...G......                                   4017840
0         6192591  .G..........T.T.T...A..                                       6192613
0         5234907  .A............T.T...G..                                       5234885
0         3548121  --.......C.....AT.....--..T.A.C.....TG.....A..                3548080
0         3758599  --...T..A----...T......A..A...C..................             3758556
                                                              \                
                                                              |                
                                                              C
0         4563319     ..........A..T.T.G..G......C..-............G..A...-A.....  4563373
0         6356019  --.......C....T.T.T.G......                                   6356043
36505     70       .G.......C...AT.T...G......T..                                41
8537      18803    ................T...T.A.......A..A.........                   18845
6893      25505    .G.......C....T.....A.T....T...                               25475
6893      12026    TG...........CT.T...A..A...                                   12052
6252      75766    .......T.C....T.T...A..A...T..                                75795
6252      65815    .........C.AA...T...A.A......................                 65860
                                                           \                   
                                                           |                   
                                                           C
6252      74534    .A.......C....T.T...A....                                     74558
6252      74562    ....AA...C.A....T......A..A...C................-.A...-A.....  74619
4724      42752    .G.......C....T.T...G......T..                                42781
4724      89411    .A.......C...AT.T...G......                                   89437
4636      74032    AG.......C....T.T...A......T..                                74003
4636      114776   ..G.....CCA.T..GA...G.A.A.....C.....                          114811
4636      108      .G......AC...CT.....A...A..C..                                79
4636      112603   .....G...C.AC...T......A......C...........G.C..G.C......A.GC  112541
                                               \                      \        
                                               |                      |        
                                              AA                      A
4636      61896    --..A.........T.T...A.....                                    61873
4387      55300    .....A.....A....T......A..A...C..................A....        55355
                                                               \               
                                                               |               
                                                              CG
4387      72146    .....A.....A....T......A..A...C..................A....        72091
                                                               \               
                                                               |               
                                                              CG
4353      43274    TG.A.....C....A.T...A......T..                                43303
4246      109087   .A......ACA...T.T...A.T....T..                                109116
4246      39212    TG.A.....C..A.T.TT.........                                   39186
4246      75776    .A.......C....T.T...A.....                                    75801
4246      43145    .....G...C.A...........A......C......C....GA....              43192
4119      93081    .....G...C.A....T......A..A....................-.A...AA.....  93023
4119      24913      .......C...AT.....T.........C..................             24864
                                                             \                 
                                                             |                 
                                                           CAG
3961      44755    .A...G...C....T.T...T.C.......C..C........C.......A....-....  44696
                                                               \               
                                                               |               
                                                               G
3961      63736    TG.......C....T.T...G......                                   63762
3961      21456    GG.......C....T.T...G..                                       21478
3882      91763    .A...TT..C....T.T.T.G......                                   91737
3882      94006    --.......C....T.TC....AA....                                  93981
3882      48005    ..........AAA...T......A..A...C................               48052
                                                        \                      
                                                        |                      
                                                        A
3882      91299    TG........A--...T...G..A..AG..C..................A...A..A...  91241
                                                                   \           
                                                                   |           
                                                                   A
3770      15020    ..............T.T...........T.C.A.TA......                    14979
3770      141162   .........C.A....T...G..A..A...C..C.........                   141204
3770      6567     .A.......C....A.T..........CT...A......                       6529
3770      1840     .A.......C....T.TC............C.T..............G.-....AC....  1899
                                                        \                      
                                                        |                      
                                                        A
3770      22597    .........                                                     22605
3770      146419   --.......C....C.T...G......T..                                146446
3770      131831   .....A...C.A.C.........A..A...........G.G......               131877
3770      4181     .G.......C..A...T.-TG.........C...                            4213
3312      86705    .G.......C....T.T......A..A...C.....TG.........A.AA..AA.A...  86765
                                        \                                      
                                        |                                      
                                        A
3230      52128    .G.A....AC....T.T...A..A..A...C......C...........             52080
3230      2335     .A....T..C....T.....G...                                      2312
3230      83311    .G.......C....T.T...A......T..                                83340
3230      175624   .T..........A.A........CA................                     175664
3230      82692    TG.A.....C....T.T...A......T..                                82663
3107      46252    .A.......C....T.T...A......T..                                46281
3107      145232   .A.......C....T.T...A......T..                                145203
3107      48212    .G...T.G......T.....G......                                   48238
3107      143272   .G...T.G......T.....G......                                   143246
3107      44145    TG.......C....C.T...G..                                       44167
3107      147339   TG.......C....C.T...G..                                       147317
3107      80079    .....A...C.A....T......A..A...C................               80033
3107      111405   .....A...C.A....T......A..A...C................               111451
3107      3461     TG.......C....T.T...T......                                   3435
3107      188023   TG.......C....T.T...T......                                   188049
3107      1166     .A...A...CA...T..-.........                                   1191
3107      190318   .A...A...CA...T..-.........                                   190293
3091      41370    .G.......C...AT.T.T.G......T..C............A..                41415
3091      122274   .........G........TTT..-...................A...               122319
2353      100022   .AT...........T.T...T..A...                                   100048
2353      147916   .G.......C....T.T...G......                                   147942
2353      132742   .G.......C....T.T...G......T..                                132713
2353      76362    .T.......C....T.T...A......T..                                76333
2353      233825   .A.......C....T.T...TT.....                                   233851
2353      162953   .G.......C....                                                162966
2353      102083   .........C..A.A.TGT.T.A...A...................                102036
                                                          \                    
                                                          |                    
                                                         AG
2353      209930   .A...G...C.C........G.......ATC......T...........C...G..A..   209991
                                                               \               
                                                               |               
                                                             CAG
2353      91385    .....A.....AA...T......AC.A...C............A...               91339
                   \                                                           
                   |                                                           
                   AGGCCAGCCTGGTCTC
2353      147632   ......-..C.A....T......A..AG.AC.....T................-A.T...  147689
2353      231977   TG.......C....                                                231964
2353      205716   ...........AA...G...T.....C...............                    205675
2353      203320   A-....T.TCT.T.T.........................                      203358
2353      232917   .T...T.T.C.....TT......A..A.T.C.....--....C....A..GG.G.....   232861
2353      154775   -G...........AT.T...A......T..                                154803
2353      198377   TA....T..C....T.----T.........C..C......T..                   198339
2353      51247    ................A..TG..C.....--..........T.-...A....          51295
2246      3544     .G.......CT...T.TG..G......                                   3570
2246      262262   .G.......CT...T.TG..G......                                   262236
2246      14651    .........C....T.T...G.T....                                   14677
2246      251155   .........C....T.T...G.T....                                   251129
2246      109967   .G.......C.A....T......A..A...C................               110023
                                \                             \                
                                |                             |                
                        AACAGCCAA                             G
2246      155839   .G.......C.A....T......A..A...C................               155783
                                \                             \                
                                |                             |                
                        AACAGCCAA                             G
2246      129192   ....A....C.A....T...T...A................C.GC....             129240
2246      136614   ....A....C.A....T...T...A................C.GC....             136566
2246      29271    .....-------....T......A..A...C.....-T............            29230
2246      236535   .....-------....T......A..A...C.....-T............            236576

Query_13  1734     AGAACTAGTGATTGAACTACATCTGCAGTCCTTTAAAAAACATTTTGTTaaaaaaaaTTT  1793
273       513136   .....                                                         513140
4         3409747  .....                                                         3409751
4         3602717  .A..                                                          3602714
793       343637   ....A..                                                       343643
793       480902   ....                                                          480899
6         1509795  .                                                             1509795
6         2830623  .A...                                                         2830627
6         1187303  G...                                                          1187300
6         1333753  .A...                                                         1333757
6         1993979  ....                                                          1993976
6         1713546  .                                                             1713546
6         1188434  ....                                                          1188431
6         1400873  .C..G...G......                                               1400890
                    \                                                          
                    |                                                          
                   AAT
6         2407720  ....                                                          2407717
6         954842   ..                                                            954843
6         1511540  ....                                                          1511537
6         1145721  .                                                             1145721
468       189136   .                                                             189136
468       451147   ..T.A..A....                                                  451158
468       520396   .C...                                                         520392
103       328116   .                                                             328116
103       218124   .C..                                                          218127
103       1229714  .                                                             1229714
103       287171   .                                                             287171
684       417240   .C..                                                          417237
684       535305   ....                                                          535302
534       364539   .                                                             364539
534       201094   ..                                                            201093
534       258404   .C..                                                          258407
288       692743   ....                                                          692740
288       1052396  .                                                             1052396
288       785438   .                                                             785438
87        1517254  .                                                             1517254
87        272282   .                                                             272282
87        637447   .A..T....                                                     637455
1375      136582   .....                                                         136586
858       236065   .                                                             236065
858       32295    .                                                             32295
858       238555   .C..                                                          238558
858       130554   .C..                                                          130557
338       181088   .                                                             181088
338       322069   .                                                             322069
338       71190    .....                                                         71186
1818      137169   .                                                             137169
214       1060209  .                                                             1060209
214       580210   ..                                                            580209
214       347800   ..                                                            347799
214       1014905  .                                                             1014905
214       707993                                                            ...  707995
200       1139403  .                                                             1139403
200       397328   ....                                                          397325
200       166930   .C...                                                         166934
200       889712   .A..                                                          889715
200       152654   .                                                             152654
155       629454   .                                                             629454
155       420219   .....                                                         420215
155       594687   .....                                                         594691
102       671609   ...                                                           671611
102       473469   .A....                                                        473474
102       763851   ...                                                           763849
102       587922   .                                                             587922
683       645112   ..                                                            645113
683       679219   .                                                             679219
469       581138   .A..                                                          581141
469       343055   .A..                                                          343052
32        1377672  .C...                                                         1377668
32        384068   .C..                                                          384071
32        930455   .                                                             930455
32        1815239  .                                                             1815239
32        1715608  .....                                                         1715604
32        705005   ....                                                          705002
32        304999   .A..                                                          304996
32        1836890  ....                                                          1836887
14        1692747  .                                                             1692747
14        843000   .A...                                                         843004
14        1085910  .                                                             1085910
14        711672   G.....G.G.....                                                711685
1033      188495   .A..                                                          188492
1033      218640   ....                                                          218637
541       378060   .A...                                                         378064
541       279916   .                                                             279916
541       20144    .....                                                         20140
541       485998   .                                                             485998
541       764598   ....                                                          764601
367       289823   .                                                             289823
367       861621   .A..                                                          861618
277       731799   .A..                                                          731796
272       840428   .C..                                                          840425
54        381415   ......                                                        381420
54        1213003  .C..                                                          1213006
54        863396   .                                                             863396
8         880513   G...                                                          880516
8         2104264  .                                                             2104264
8         1300639  .A.....                                                       1300645
8         2299758  .......                                                       2299751
                    \                                                          
                    |                                                          
                    G
12637     1735     ..                                                            1734
3736      128807   .C..G..                                                       128813
1407      293226   .                                                             293226
1062      192631   .                                                             192631
1062      358088   .                                                             358088
814       119169   .T....                                                        119164
814       601438   ....A....TC....                                               601452
814       308339   .C..                                                          308336
814       452632   .A.C.C...                                                     452624
632       620808   G..C....                                                      620801
632       143647   .                                                             143647
632       545028   T..                                                           545030
610       488722   ....                                                          488719
533       13115    ..                                                            13116
533       175257   .                                                             175257
447       336581   ....T..                                                       336575
359       840858   .                                                             840858
131       774709   .                                                             774709
131       135098   .A...                                                         135102
131       712447   .A...                                                         712451
131       928980   .C.....                                                       928986
75        679045   .A..G..                                                       679051
72        1370604  .C..                                                          1370607
72        1222050  .T..                                                          1222053
72        930516   .....                                                         930520
72        1499229  ...                                                           1499231
72        1486445  .                                                             1486445
63        1114282  ...                                                           1114284
63        1498051  .                                                             1498051
63        1748058  .                                                             1748058
63        1434439  ...                                                           1434441
17        739342   .C...                                                         739346
10777     12875    .C...                                                         12879
2194      67742    .A..                                                          67739
1064      214071   .                                                             214071
1064      166679   .                                                             166679
848       156279   .                                                             156279
848       145285   .                                                             145285
770       384694   .                                                             384694
770       410665   ..                                                            410664
452       322322   .                                                             322322
357       46730    .                                                             46730
347       728552   .A.....C..TA......                                            728570
                         \                                                     
                         |                                                     
                         C
341       775509   .                                                             775509
313       305947   .C..                                                          305950
313       1005898  .....                                                         1005894
286       488008   .......A..                                                    487998
                      \                                                        
                      |                                                        
                      T
268       525007   .C..                                                          525010
268       1026012  .                                                             1026012
188       1166007  .A...                                                         1166003
188       209150   ...                                                           209148
188       1145616  .A..                                                          1145619
188       964609   .A..                                                          964606
182       172203   .                                                             172203
182       732530   .                                                             732530
139       547049   .                                                             547049
90        183158   ....                                                          183155
90        1139718  .C..                                                          1139715
90        1658474  ...                                                           1658472
90        1281153  .A..                                                          1281150
79        742770   .C..                                                          742773
4925      101740   .                                                             101740
3796      130184   .A..                                                          130181
3796      93070    .AC..A...C..                                                  93081
3701      50343    ..                                                            50344
3001      161594   ....                                                          161597
2679      19928    ..C..                                                         19924
2679      58069    ...                                                           58071
831       402303   .A..                                                          402300
831       211397   .                                                             211397
831       484087   .A...                                                         484083
641       432268   ...                                                           432270
577       347660   .                                                             347660
577       129458   .                                                             129458
571       467620   ....                                                          467623
571       464355   .A..                                                          464358
571       475379   .                                                             475379
557       146290   .AG.A....                                                     146298
557       559164   CA.....                                                       559158
554       41425    .C..                                                          41422
554       25453    .                                                             25453
449       434269   ....                                                          434272
449       861459   .                                                             861459
410       356550   .                                                             356550
410       674819   ..                                                            674820
410       846601   .A...                                                         846605
410       252693   .AC....                                                       252687
335       282422   .                                                             282422
335       738074   ....A...                                                      738067
335       795879   .C..                                                          795882
335       278307   ..T...                                                        278302
335       253923   .C..                                                          253926
335       434313   .C..                                                          434310
335       319336   .                                                             319336
335       225605   .                                                             225605
206       697258   .                                                             697258
206       976485   .                                                             976485
206       1026947  .                                                             1026947
165       376866   .A..                                                          376869
165       331691   ..                                                            331690
165       574215   ....                                                          574212
146       471393   .                                                             471393
146       501977   ...                                                           501979
146       800993   ....                                                          800996
146       364705   .                                                             364705
146       472926                                                             ..  472927
132       759444   .                                                             759444
132       122935   ...                                                           122933
80        1076012  .T..                                                          1076015
76        817773   .                                                             817773
76        1004969  .C..                                                          1004972
76        1093703  ...                                                           1093701
41        89411    .A..                                                          89414
41        194206   .                                                             194206
41        683878   .C..                                                          683875
33        1197646  .C...                                                         1197650
33        2141209  .                                                             2141209
10        2773085  ....                                                          2773082
10        1404210  .                                                             1404210
10        1214286  .C...                                                         1214290
10        603300   .C..                                                          603303
10        2721686  ...                                                           2721688
10        487838   .C...                                                         487842
5         2953222  ..                                                            2953221
5         1261375  .                                                             1261375
5         2749126  .                                                             2749126
5         2755594  .C..                                                          2755591
5         2797642  .                                                             2797642
5         2297709  .                                                             2297709
5         2155097  ....-....                                                     2155104
9837      30199    ...                                                           30201
7851      15506    C.TG..G....                                                   15496
7851      38490    C.TG..G....                                                   38500
3347      69960    ....--.C.......                                               69948
2080      10075    .                                                             10075
1225      29966    .T..                                                          29969
1225      427888   .T..                                                          427885
1149      353770   .C..                                                          353773
898       559361   ....                                                          559364
892       263325   .                                                             263325
892       483870   ....                                                          483867
892       389787                                                            ...  389789
759       534195   ..                                                            534196
759       555728   .C..                                                          555731
759       637786   .A..                                                          637783
655       553488   .                                                             553488
655       488324   .....                                                         488328
519       181875   .T..A..                                                       181869
508       356810   .A..                                                          356807
454       788818   .C...                                                         788822
454       252523   .                                                             252523
406       374885                                                            ...  374883
389       880605   ..                                                            880604
303       653703   ....A...                                                      653710
303       264782   .A.CA....                                                     264790
303       803211   ..                                                            803212
303       651377                                                             ..  651376
299       216487   T....A.A.T..A...                                              216472
299       807538   .                                                             807538
299       195301   .                                                             195301
260       707524   .                                                             707524
260       114851   .A..                                                          114854
213       154594   ..                                                            154593
213       825088   .                                                             825088
207       153413   ..T..                                                         153417
207       644010   .                                                             644010
207       1179147  ....                                                          1179144
207       886792   ..                                                            886793
203       960772   .C...                                                         960768
203       280789   .C..                                                          280792
203       140130   .A..                                                          140127
203       700749   .A.......                                                     700757
202       232767   .                                                             232767
202       1061806  .A...                                                         1061810
169       1399378  ....                                                          1399375
135       1300265  .C...                                                         1300261
135       880119   .                                                             880119
135       705418   .A...C..                                                      705411
135       760910   ..                                                            760909
135       1282843  .                                                             1282843
135       734752   .C..                                                          734755
104       736196   ..                                                            736195
104       96227    .                                                             96227
104       668635   .A....                                                        668630
97        393236   ...CA...G...                                                  393247
97        1535336  ....                                                          1535333
97        853929   ..                                                            853928
81        1175135  .                                                             1175135
81        1317481  .                                                             1317481
81        723256   .                                                             723256
81        198335   ..                                                            198336
81        1257496  .                                                             1257496
81        1597784  .-..T....-..A.....                                            1597769
81        557040   .                                                             557040
81        460854   .                                                             460854
74        858801   .                                                             858801
74        452716   ..G.....A...                                                  452727
74        1445325  .C..                                                          1445328
74        716680   ....                                                          716683
                   \                                                           
                   |                                                           
                   C
56        326764   ...                                                           326762
56        567529   .                                                             567529
56        827564   .C..                                                          827561
56        1012241  .C..A..                                                       1012235
56        337232   ...                                                           337230
56        901394   .                                                             901394
56        1759802  .                                                             1759802
56        1176304  .T..                                                          1176301
56        1565939  ..                                                            1565938
39        1389438  .A...                                                         1389442
39        1420777  .A..A..C..C..C....G...                                        1420799
                               \                                               
                               |                                               
                               A
39        1441005  ....                                                          1441002
39        1349582  ...                                                           1349580
39        1417123  .A..                                                          1417126
39        743336   .                                                             743336
39        626032   G..                                                           626030
39        1595270  .C..                                                          1595273
39        1826920  .C..                                                          1826923
39        1787689  .A..                                                          1787686
39        1381746  .                                                             1381746
39        1350973  .                                                             1350973
27        99284    .A.T.C....                                                    99275
27        1739470  T...                                                          1739473
22        1148260  .....                                                         1148256
22        1512663  .....                                                         1512667
22        247465   .A..                                                          247468
22        1093814  .....                                                         1093818
3628      33867    .                                                             33867
2944      17442    .C...                                                         17446
2892      78550    .A..                                                          78547
2732      23624    ..                                                            23623
2535      24499    .C..                                                          24502
2535      18288    .....                                                         18292
                   \                                                           
                   |                                                           
                   C
2535      11253    ..                                                            11254
2020      93437    .C..                                                          93434
2020      142627   .                                                             142627
1948      15851    .A...                                                         15855
1948      288928   .A...                                                         288924
1948      90213    .                                                             90213
1948      214561   .                                                             214561
1948      57487    .A...                                                         57491
1948      247292   .A...                                                         247288
1746      275952   ....                                                          275955
1699      73051    .C...                                                         73055
1438      245928   .                                                             245928
1281      124884   ..                                                            124885
1281      312912   ..                                                            312911
1169      268849   .....CC....                                                   268839
1099      476098   .                                                             476098
969       118365   ...                                                           118367
969       445178   ...                                                           445176
969       295950   .C..                                                          295947
969       267564   .C..                                                          267567
819       124775   ..                                                            124776
819       245168   ....                                                          245171
819       350789   .                                                             350789
789       239301   .                                                             239301
789       226503   .A..                                                          226500
789       286148   ....                                                          286151
674       90898    .                                                             90898
578       655759   .                                                             655759
578       433113   .C...                                                         433109
578       428201   ....                                                          428198
578       272068   .                                                             272068
564       588579   .C....                                                        588584
561       612200   .A...                                                         612204
552       112022   ..                                                            112021
552       555493   ...                                                           555491
552       49786    .T...A.....                                                   49796
458       807361   .A..                                                          807364
458       589541   .A...                                                         589545
458       823622   ..                                                            823621
435       116391   .......                                                       116397
428       122476   .A..                                                          122479
379       170165   .C..                                                          170162
379       946282   .                                                             946282
373       648261   .                                                             648261
373       826798   .C..                                                          826801
373       659645   .                                                             659645
373       757466   .C..                                                          757463
373       222934   .A...                                                         222930
373       53373    .                                                             53373
373       45997    ...                                                           45995
373       839208   .A......                                                      839215
373       83604    ....A..                                                       83610
356       817930   .A..                                                          817933
356       639983   .                                                             639983
356       384643   .                                                             384643
356       620409   .C..                                                          620406
328       747463   .                                                             747463
328       617245   .                                                             617245
328       10820    ..                                                            10819
328       537613   ...                                                           537615
257       799245   .                                                             799245
205       389829   C...                                                          389826
192       636172   .                                                             636172
192       799926   .C..                                                          799929
192       611422   .                                                             611422
192       432070   .A..                                                          432067
160       841671   .C..                                                          841668
160       495439   .C..                                                          495436
160       1098205  .                                                             1098205
111       256180   .                                                             256180
111       1007610  ...G.A.....                                                   1007620
96        1433984  .                                                             1433984
96        1382002  ....                                                          1381999
96        114239   .A..                                                          114242
96        19294    ...                                                           19296
96        111820   .                                                             111820
96        597943   .                                                             597943
86        1159122  .A...C..G.....                                                1159135
86        988708   .                                                             988708
86        311819   .                                                             311819
86        1298024  .                                                             1298024
86        516728   .A...                                                         516732
86        812131   C....                                                         812135
70        1320857  ....                                                          1320854
70        1367970  .A..                                                          1367967
70        1388452  ..                                                            1388453
70        1781285  .                                                             1781285
50        430011   .C...A..                                                      430018
50        366912   .C...A..                                                      366919
50        343818   .....                                                         343822
50        397726   .....                                                         397730
50        1192275  ....T..                                                       1192269
50        567842   .                                                             567842
50        602403   .C..                                                          602400
50        2022074  .C..                                                          2022071
50        1120258  ...G....                                                      1120265
50        1305870  ..                                                            1305871
50        1722361  ...                                                           1722363
50        524743   ...                                                           524741
50        1695331  .A..                                                          1695328
50        2006537  ..                                                            2006538
42        888588   .A....                                                        888583
40        412717   .                                                             412717
40        820529   .T...                                                         820525
40        1596092  .                                                             1596092
35        1427426  G..                                                           1427424
35        766180   ....                                                          766183
35        503633   ..                                                            503634
35        1076675  .                                                             1076675
24        1280109  ....                                                          1280106
24        580505   ....                                                          580508
24        1369456  .C..                                                          1369459
24        1068805  .A..                                                          1068802
24        487469   .C...                                                         487473
24        1028694  .                                                             1028694
24        480179   .A..                                                          480176
12        1730420  .                                                             1730420
12        1834151  .                                                             1834151
12        2261902  .                                                             2261902
12        2632670  .                                                             2632670
12        2628162  .                                                             2628162
12        1980931  .C..                                                          1980928
12        2031273  ..                                                            2031274
12        2479942  .                                                             2479942
12        139044   .                                                             139044
12        2632347  .A..                                                          2632344
12        2144364  ....                                                          2144361
12        1813191  ....A..                                                       1813197
12        252002   .                                                             252002
12        529094   .                                                             529094
11        359083   ....                                                          359080
11        1386874  .C..                                                          1386877
11        569702                                                            ...  569700
11        1893730  .                                                             1893730
9         2938363  .                                                             2938363
9         2538596  .A..                                                          2538593
9         809718   ...                                                           809716
9         791301   .C...                                                         791305
9         2171238  .                                                             2171238
9         2308443  .                                                             2308443
9         2635543  .                                                             2635543
9         1119116  .                                                             1119116
7         239132   .T..G...                                                      239139
7         146484   ....                                                          146481
7         3183303  ....                                                          3183300
7         1293524  .                                                             1293524
7         1727860  ....                                                          1727857
3         2026064  .A..                                                          2026061
3         1644644  ....                                                          1644641
3         966702   ....A...                                                      966709
3         1998076  .........                                                     1998068
3         664428   ....                                                          664425
3         2290373  .....A..                                                      2290380
3         2334635  .A..                                                          2334632
3         1516236  ...                                                           1516238
3         185658   .A..                                                          185661
3         2454941  .                                                             2454941
3         1534350  .C..A..                                                       1534344
3         2453202  .                                                             2453202
3         1504111  .                                                             1504111
3         1989152  .                                                             1989152
3         3427561  .                                                             3427561
3         984806   .                                                             984806
1         2219281  .C...                                                         2219285
1         210368   ....                                                          210365
1         1957952  ..                                                            1957951
1         2115328  ...                                                           2115330
0         3784797  ....                                                          3784794
0         6565099  .A..                                                          6565096
0         5960791  .AT....                                                       5960797
0         4289805  ...                                                           4289803
0         1640989  .                                                             1640989
0         6339441  .                                                             6339441
0         6495159  ....                                                          6495162
0         2595035  ....                                                          2595038
0         3704136  .A..                                                          3704139
0         3840413  ..                                                            3840414
0         3752579  .                                                             3752579
0         4556651  .                                                             4556651
0         6483838  ...                                                           6483840
0         589338   ...                                                           589336
0         4369210  .                                                             4369210
0         3454658                                             ...T.........---.  3454645
0         4563374  .A...                                                         4563378
6252      74620    .T..                                                          74623
4636      112540   ......                                                        112535
4119      93022    .A..                                                          93019
3961      44695    .                                                             44695
3882      91240    .C..                                                          91237
3770      1900     .                                                             1900
3312      86766    ....                                                          86769
2353      147690   .C....                                                        147695

Query_13  1794     TTGAGACAGTGTCTCACTGAGTTTCTAATTTACCCAGGTTGGATTTGAACTTGCAGCCTC  1853
273       856056                                    .........CC.C.....CA.....C.  856086
                                                                           \   
                                                                           |   
                                                                        AGAT
4         536394                                                              .  536394
4         3092619                                   .....C...C........CC.....A.  3092649
                                                                           \   
                                                                           |   
                                                                        AGAT
4         3381633                                   .........CC.......CA...A...  3381663
                                                                            \ \
                                                                            | |
                                                                          GAT G
6         110997                                                              .  110997
6         33245                                     .....C...CC.......CA.....A.  33215
                                                                           \   
                                                                           |   
                                                                        AGAT
6         2554290                                   .....C...CC.......CA.....A.  2554320
                                                                           \   
                                                                           |   
                                                                        AGAT
6         2144623                                                          ....  2144620
6         2540617                                   .....C...CC.C......A.....A.  2540587
                                                                            \  
                                                                            |  
                                                                         AATC
6         1031663                                                          ....  1031666
103       1201795                                                       ..A....  1201801
288       742061                                                           ....  742058
214       163044                                    .....C...CC.......CA.......  163014
                                                                           \   
                                                                           |   
                                                                        AGAT
214       707996   .........G....T...C.CAC.G...G---......C.CTT..A...T...A......  708057
                                   \                                        \  
                                   |                                        |  
                                   A                                     AATC
200       877970                                    .....C...CC.......CA.....G.  878000
                                                                           \   
                                                                           |   
                                                                        AGAT
469       665311                                                           ..A.  665314
272       556280                                    ....CC...CC.......CA.....A.  556250
                                                                            \  
                                                                            |  
                                                                         GATT
272       680679                                                            ...  680677
54        1373234                                                       ..T....  1373228
8         2352093                                   .....C...CC.......CAG......  2352063
                                                                            \  
                                                                            |  
                                                                         AATC
8         1662569                                   .....C...CC.......CA.......  1662539
                                                                           \   
                                                                           |   
                                                                        ACTT
8         1713333                                 ...T...C...C......A..C.......  1713304
                                                                        \      
                                                                        |      
                                                                        A
3736      121247                                                              .  121247
3736      60194                                     .....C....C.A.....CC.......  60224
                                                                           \   
                                                                           |   
                                                                        AGAT
814       78283                                           ....C.........G.T..A.  78259
                                                                      \        
                                                                      |        
                                                                   CACA
131       550252                                                ....T......T...  550237
                                                                              \
                                                                              |
                                                                              G
72        919824                                    .....C...CC.......CA..A..A.  919794
                                                                           \   
                                                                           |   
                                                                        AGAT
72        906474                                    .....C...CC.......CA.....A.  906446
                                                                           \   
                                                                           |   
                                                                          AT
72        1308633                                                          ....  1308630
2313      138051                                                           ....  138054
2194      78351                                                            ....  78348
770       301707                                    .........C..G.....CA.......  301677
                                                                           \   
                                                                           |   
                                                                        AGAT
341       713973                                    .....C...CC.......CA.....A.  713943
                                                                           \   
                                                                           |   
                                                                        AGAT
268       787282                                    .....C...CC.......CA.....G.  787252
                                                                           \   
                                                                           |   
                                                                        AGCT
188       181920                                                           ..G.  181917
79        1764200                                                       ..T....  1764206
831       84864                                   .......C...CC..C......T.A....  84835
                                                                           \   
                                                                           |   
                                                                           T
641       452227                                    .....C...CC.......CA.......  452197
                                                                           \   
                                                                           |   
                                                                        AGAT
554       630339                                    .....C...CC........A.......  630369
                                                                           \   
                                                                           |   
                                                                        AGAT
165       1370284                                   ....CC...CC........T..A....  1370311
                                                                           \   
                                                                           |   
                                                                           T
146       472928   .........G..G..G...C----....----..........CC.C.........T....  472980
                                                                         \     
                                                                         |     
                                                                         G
80        1270888                                              .......CA.....A.  1270907
                                                                           \   
                                                                           |   
                                                                        AAAT
80        923897                                     ....C....C.......CA...A...  923868
                                                                            \ \
                                                                            | |
                                                                          GAT G
41        1079912                                                          ....  1079909
33        2239741                                   .....C...CC.A.....CA.....A.  2239711
                                                                           \   
                                                                           |   
                                                                        AGAT
10        1336204                                  .....AG...C.................  1336173
                                                                        \  \   
                                                                        |  |   
                                                                      GGG  T
5         2181892                                   .....C...CC.CA.....A.......  2181922
                                                                             \ 
                                                                             | 
                                                                          ATCT
5         470110                                    .....C...CC.......CA...T...  470140
                                                                            \ \
                                                                            | |
                                                                          GAT A
5         3590902                                  ......C...C.................  3590930
                                                                           \   
                                                                           |   
                                                                           T
892       293715                                                 .....--.....A.  293704
892       576405                                    .....C...CC.......CA.....A.  576435
                                                                           \   
                                                                           |   
                                                                        AGAT
892       389790   .........G..T..T...T...C..CTG.AGA.....C...CC........A.....A.  389857
                                         \                                 \   
                                         |                                 |   
                                      AACC                              ACAT
759       365192                                    .....C...CC.......CA.....G.  365162
                                                                           \   
                                                                           |   
                                                                        AGAA
406       256929                                     ....C...CC.......CA.....A.  256900
                                                                           \   
                                                                           |   
                                                                        AGAT
406       374882   ..............------....G...A.----G...CA..CC........T.......  374828
                                          \                                \   
                                          |                                |   
                                          G                             TCAT
303       651375   ....A....G........--------..A....T....C...C........CA.T.T...  651324
299       826581                                    .....C...CC.........G..A...  826609
                                                                            \ \
                                                                            | |
                                                                            T A
299       702036                                      ...C...CC........A.....A.  702064
                                                                           \   
                                                                           |   
                                                                        ACAG
260       83499                                                .......CC..AG...  83514
202       299784                                                           ..G.  299787
104       166730                                    .....C...CC.......CA.....A.  166760
                                                                           \   
                                                                           |   
                                                                        AGGT
81        1198895                                   .....C...CA.......CA......G  1198924
                                                                           \   
                                                                           |   
                                                                         AGA
81        501370                                    .........TC.....T...A.T....  501397
                                                                         \     
                                                                         |     
                                                                         G
81        883077                  ...C.C........----....A....C..........A......  883118
                                                                       \       
                                                                       |       
                                                                       T
81        1366890                                              .........T.A....  1366906
                                                                           \   
                                                                           |   
                                                                           T
74        1253959                                                          ....  1253956
74        1296349                                  ......C...C..G..............  1296318
                                                                           \   
                                                                           |   
                                                                        CAGC
74        433846                                    .........C.................  433876
                                                                           \   
                                                                           |   
                                                                        CAGT
74        1229505                                                        ......  1229500
56        1885990                                   .....C...CC.......CA.....G.  1886020
                                                                            \  
                                                                            |  
                                                                         AATT
56        337285                                    .....C...CC.......CA.....A.  337315
                                                                           \   
                                                                           |   
                                                                        AGAT
56        195884                                    .........CC....C..CA....T..  195914
                                                                           \   
                                                                           |   
                                                                        AGAT
56        752246                                   ..........CC.....T...-......  752274
                                                                      \        
                                                                      |        
                                                                     CA
39        852231                                                           ....  852228
27        2403981                                       ......C........CT.A....  2404004
                                                                           \   
                                                                           |   
                                                                           T
22        1406964                                   .....C...CC.......CA.......  1406934
                                                                           \   
                                                                           |   
                                                                        AGAT
1746      163215                                                  .............  163199
                                                                           \   
                                                                           |   
                                                                        AGAT
1281      183638                                    .....C...CC.......CA....T..  183608
                                                                           \   
                                                                           |   
                                                                        AGAT
1281      254158                                    .....C...CC.......CA....T..  254188
                                                                           \   
                                                                           |   
                                                                        AGAT
969       85268                                      ....C...CC.......CA.....A.  85297
                                                                           \   
                                                                           |   
                                                                        AGAT
969       478275                                     ....C...CC.......CA.....A.  478246
                                                                           \   
                                                                           |   
                                                                        AGAT
578       437200                                                           ..A.  437197
458       225822                                                           ..G.  225819
428       122429                                     ........CC........A...A.A.  122400
                                                                            \  
                                                                            |  
                                                                         GATT
205       458334                                       ......CC.......CAG......  458359
                                                                           \   
                                                                           |   
                                                                          AT
160       1296383                                                          ....  1296380
70        466204                                                           ..A.  466201
70        619279                               ..A...........C...A.............  619244
                                                                           \   
                                                                           |   
                                                                        AGAT
70        1357191                                  .....AAC..C..G.....CT..A....  1357219
                                                                           \   
                                                                           |   
                                                                           T
50        1859723                                  ..A...A...CC.C.........T....  1859751
                                                                     \         
                                                                     |         
                                                                     C
42        819330                                                        .......  819336
35        2169755                                   .....C...CC.C.....CA.....A.  2169784
                                                                           \   
                                                                           |   
                                                                         AGA
24        627129                                    .....C...CC.......CAG......  627157
                                                                           \   
                                                                           |   
                                                                          AT
24        653676                                    .....C...TC.G.....CA.......  653706
                                                                           \   
                                                                           |   
                                                                        AGAT
24        959821                                                           ....  959818
12        1205740                                   .....C...CC.C.....CAG......  1205768
                                                                           \   
                                                                           |   
                                                                          AT
11        1558008                                   .....C...C.........AG....A.  1557980
                                                                           \   
                                                                           |   
                                                                          AT
11        569699   .........A....TG...T.--------.A.......C...C.G.A..T...A......  569647
                                                                           \   
                                                                           |   
                                                                           C
9         762976                                    .....C...CC.......CA.......  762946
                                                                            \ \
                                                                            | |
                                                                          AAT A
9         2034056                                   .....C...CC.......C........  2034026
                                                                           \   
                                                                           |   
                                                                        ACAT
7         407100                                   ......C...CC........A.....G.  407131
                                                                           \   
                                                                           |   
                                                                        AGAT
7         1987629                                    ....C...C..A.......-.T....  1987603
                                                                     \         
                                                                     |         
                                                                    AC
3         774345                                      ...C...C........CA.....A.  774317
                                                                           \   
                                                                           |   
                                                                        AGAT
1         1641541                                   .....C...CC.C.....CA.....C.  1641511
                                                                           \   
                                                                           |   
                                                                        AGAT
1         2131060                                    ....C...CC.C.....CA.....A.  2131089
                                                                           \   
                                                                           |   
                                                                        AGAT
1         2201891                                   .....G...CC.......CA.......  2201862
                                                                            \  
                                                                            |  
                                                                          ATC
1         898695                                    .........TC..A....CA.......  898722
                                                                             \ 
                                                                             | 
                                                                             C
0         6039045                                                             .  6039045
0         3350137                                   .....C...TC.......CA.....A.  3350107
                                                                           \   
                                                                           |   
                                                                        AGCT
0         3454644  .........G..T..T........TG..C.C.......C.AACC.......CA.....A.  3454572
                                      \             \                      \   
                                      |             |                      |   
                                    TGT        TCTAGA                   AGAT
0         4072501                                   .........CC.C.....CA.....A.  4072531
                                                                           \   
                                                                           |   
                                                                        AGAT
0         3877449                                   .........CC.......C.G.T....  3877477
                                                                       \       
                                                                       |       
                                                                      AG
3961      66105                                                ......AG........  66121
                                                                          \    
                                                                          |    
                                                                          A

Query_13  1854     CTGCCTCAGGCTCTCAGAGTGCTGGGTTTACAGCACTAGACGACCACACCCC  1905
273       856087   .......T.C...C............A......                     856119
4         536395   .......T.C...C...................GCG..C..C....        536440
4         3092650  ...T...T.C...C............A......                     3092682
4         3381664  .......T.C..G.............A......                     3381696
6         110998   .......T.C................A......G.G.GC..C....        111043
6         33214    .......T.C...C............A......                     33182
6         2554321  .......T.C...C............A......                     2554353
6         2144619  .......T.C...C............A......                     2144587
6         2540586  ......TT.C...C............A.........G.-..C........    2540537
                                                    \                  
                                                    |                  
                                                    A
6         1031667  .........C.....................                       1031699
                                \                                      
                                |                                      
                               CC
103       1201802  .........C......-.........A.....                      1201832
288       742057   .........C...C...........CA......                     742025
214       163013   .......T.....C.CA.........A......                     162981
214       708058   .........C.C.-............A......                     708089
200       878001   .......T.C...C............A......                     878033
469       665315   .........C...C............A......GC..GTG.C........    665364
272       556249   .......T.C...C............A......GCG.G.G.C.........   556199
272       680676   .........C...-............A...G..T.-....G.........    680628
                                                          \            
                                                          |            
                                                          T
54        1373227  .............-.....G......A......                     1373196
8         2352062  .......T.C...C.......T....A.......                    2352029
8         1662538  .......T.C...C............A.C...                      1662507
8         1713303  ........AC...-.CC.........A......G.G..C..T....        1713259
3736      121248   .......T.C...C............A......GCA.GC..C.........   121298
3736      60225    .......T.C...C..........T.A......                     60257
814       78258    .......T.C...C............A......                     78226
131       550236   .......T.C...C............A.....                      550205
72        919793   .........C...C............A.......                    919760
72        906445   .......T.C...C............A......                     906413
72        1308629  .......T.C.....C..........A......                     1308597
2313      138055   .........C...-............A......                     138086
2194      78347    .......T.T.....T..........A......                     78315
770       301676   .......T.C...C.....A......A......                     301644
341       713942   .......T............C.....A......GTG.GC..C.....G...   713892
268       787251   .........C...-............A......                     787220
188       181916   .......T.C...C............A......GCG.GC..C.........   181866
79        1764207  .........C...C..-.........A......A...                 1764242
831       84834    .........T....T.-........A..G.T....                   84801
641       452196   .......T.C...C............A.....                      452165
554       630370   ....T..T.C...C.T.................                     630402
165       1370312  .........T....-G..........A......                     1370343
146       472981   .CA......C...-.C..........A..G...                     473012
80        1270908  .......T.C...C............A...A..GC..GC..C.........   1270958
80        923867   .......T.C...C............A.....TGC..GTG.C.........   923817
41        1079908  .......T.C...C............A......                     1079876
33        2239710  .......T.C...C............A.........                  2239675
10        1336172  .........C....-G........ACA.........                  1336137
                                                  \                    
                                                  |                    
                                                  A
5         2181923  .......T.C...C............A......                     2181955
5         470141   .......T.C................A......-G.G....C.......     470189
                                                          \            
                                                          |            
                                                          C
5         3590931  .CAAT....C...-...........                             3590954
892       293703   .......T.C...C............A......                     293671
892       576436   .......T.C...C............A......                     576468
892       389858   .......T.C...-.GC.........A.......                    389890
759       365161   .......T.C...C............A......                     365129
406       256899   .......T.C...C............A......                     256867
406       374827   .......T.C......-.........A....                       374798
303       651323   .........T.......G.A.T....                            651297
                          \                                            
                          |                                            
                          A
299       826610   .......T.C...CT...........A......GCG.GTG.C.........   826660
299       702065   .......T.C................G......                     702097
260       83515    .........T...C...-........A......                     83546
202       299788   .......T.C................A......GCA.GC..C.....C...   299838
104       166761   .......T.C................A...T..                     166793
81        1198925  .......T.C...C............A......                     1198957
81        501398   .........A...C..-.........A..T..                      501428
81        883119   .........C...                                         883131
81        1366907  .........T...-............A.........                  1366943
                                       \         \                     
                                       |         |                     
                                       G         C
74        1253955  .......T.C...C............A......                     1253923
74        1296317  T........T...-.T..........A...T..                     1296286
74        433877   .....C.T.--.........C.....A....                       433906
                                   \                                   
                                   |                                   
                                   T
74        1229499  ......T........-C..........C.....                     1229468
56        1886021  .A.....T.C...C.T.................G.G.GC..C.........   1886071
56        337316   .........T................A......                     337348
56        195915   .......T.C...C............A......                     195947
56        752275   .............-.....G......A..                         752302
39        852227   .......TTC...C............A......GTA.GC..T.........   852177
27        2404005  ........ACA..C..A.........A......                     2404037
22        1406933  ....T..T.C................A......                     1406901
1746      163198   .........T..TC.........A..A......                     163166
1281      183607   .......T.C...C............A......                     183575
1281      254189   .......T.C...C............A......                     254221
969       85298    .......T.T...C.CA................GTG.GC..A.........   85348
969       478245   .......T.T...C.CA................GTG.GC..A.........   478195
578       437196   .......T.C................A......                     437164
458       225818   .......T.C................A......                     225786
428       122399   .......T.C...C............A...A..GCA.G.G.C.........   122349
205       458360   .......T.C...C............A......                     458392
160       1296379  .......T.T...C............A......                     1296347
70        466200   .......T.C................A......                     466168
70        619243   .......G.C...-.T..........                            619219
70        1357220  .............-.T....A.....A..........T.T.-.G......    1357268
                                                   \                   
                                                   |                   
                                                   G
50        1859752  ........AC...C...-.......T.......                     1859783
42        819337   .......T.A......-.C.......A....C....C........         819382
                                                         \             
                                                         |             
                                                        GC
35        2169785  .......T.C...C............A......                     2169817
24        627158   .......T.C...C............A......                     627190
24        653707   .......T.C...C............A......                     653739
24        959817   .......T.A...C............A......                     959785
12        1205769  .......T.-................A......                     1205800
11        1557979  .......T.C...-............A...A..GCA.G...C.....       1557934
11        569646   T.......AC...C.C.-........A...T...CG.GC..T........    569598
9         762945   .......T.C...C............A.C....GTA..T..C........    762896
9         2034025  .......T.C...C.T..........A......                     2033993
7         407132   .........C...C............                            407157
7         1987602  .........C...-.T..........A......                     1987571
3         774316   .......T.C................A...A..                     774284
1         1641510  .......T.C................A.A.T..GCG.GT..T..........  1641459
1         2131090  .........C...C............A......                     2131122
1         2201861  .......T.C...C.T....A.....A......                     2201829
1         898723   .........C...-......C.....A...T...                    898755
0         6039046  .........C...C............A......GCA.GC..C.....G...   6039096
0         3350106  .......T.T...C............A......                     3350074
0         3454571  ......T..C...C............AA.....                     3454539
0         4072532  .......T.C...C............A......                     4072564
0         3877478  .......T.C...-..A.............A..                     3877509
3961      66122    .........C.....CA.TA............                      66153


Lambda      K        H
   0.634    0.408    0.912 

Gapped
Lambda      K        H
   0.625    0.410    0.780 

Effective search space used: 6430522800304


Query= Guinea_pig_intron4

Length=856


***** No hits found *****


Lambda      K        H
   0.634    0.408    0.912 

Gapped
Lambda      K        H
   0.625    0.410    0.780 

Effective search space used: 2074662757231


Query= Guinea_pig_utr3

Length=1847
                                                                      Score     E
Sequences producing significant alignments:                          (Bits)  Value

  NHTI01000254.1 dna:primary_assembly primary_assembly:MunDraft-v...  109     5e-21
  NHTI01007912.1 dna:primary_assembly primary_assembly:MunDraft-v...  105     6e-20
  NHTI01001798.1 dna:primary_assembly primary_assembly:MunDraft-v...  104     2e-19
  NHTI01000068.1 dna:primary_assembly primary_assembly:MunDraft-v...  102     7e-19
  NHTI01004466.1 dna:primary_assembly primary_assembly:MunDraft-v...  100     3e-18
  NHTI01003072.1 dna:primary_assembly primary_assembly:MunDraft-v...  100     3e-18
  NHTI01002155.1 dna:primary_assembly primary_assembly:MunDraft-v...  100     3e-18
  NHTI01000033.1 dna:primary_assembly primary_assembly:MunDraft-v...  100     3e-18
  NHTI01000014.1 dna:primary_assembly primary_assembly:MunDraft-v...  100     3e-18
  NHTI01000011.1 dna:primary_assembly primary_assembly:MunDraft-v...  100     3e-18
  NHTI01005136.1 dna:primary_assembly primary_assembly:MunDraft-v...  98.7    9e-18
  NHTI01002661.1 dna:primary_assembly primary_assembly:MunDraft-v...  98.7    9e-18
  NHTI01002187.1 dna:primary_assembly primary_assembly:MunDraft-v...  98.7    9e-18
  NHTI01000192.1 dna:primary_assembly primary_assembly:MunDraft-v...  98.7    9e-18
  NHTI01000169.1 dna:primary_assembly primary_assembly:MunDraft-v...  98.7    9e-18
  NHTI01005605.1 dna:primary_assembly primary_assembly:MunDraft-v...  96.9    3e-17
  NHTI01003192.1 dna:primary_assembly primary_assembly:MunDraft-v...  96.9    3e-17
  NHTI01002953.1 dna:primary_assembly primary_assembly:MunDraft-v...  96.9    3e-17
  NHTI01002492.1 dna:primary_assembly primary_assembly:MunDraft-v...  96.9    3e-17
  NHTI01001181.1 dna:primary_assembly primary_assembly:MunDraft-v...  96.9    3e-17
  NHTI01001154.1 dna:primary_assembly primary_assembly:MunDraft-v...  96.9    3e-17
  NHTI01000702.1 dna:primary_assembly primary_assembly:MunDraft-v...  96.9    3e-17
  NHTI01000519.1 dna:primary_assembly primary_assembly:MunDraft-v...  96.9    3e-17
  NHTI01000464.1 dna:primary_assembly primary_assembly:MunDraft-v...  96.9    3e-17
  NHTI01000212.1 dna:primary_assembly primary_assembly:MunDraft-v...  96.9    3e-17
  NHTI01000154.1 dna:primary_assembly primary_assembly:MunDraft-v...  96.9    3e-17
  NHTI01020872.1 dna:primary_assembly primary_assembly:MunDraft-v...  95.1    1e-16
  NHTI01007795.1 dna:primary_assembly primary_assembly:MunDraft-v...  95.1    1e-16
  NHTI01003855.1 dna:primary_assembly primary_assembly:MunDraft-v...  95.1    1e-16
  NHTI01002779.1 dna:primary_assembly primary_assembly:MunDraft-v...  95.1    1e-16
  NHTI01002318.1 dna:primary_assembly primary_assembly:MunDraft-v...  95.1    1e-16
  NHTI01001363.1 dna:primary_assembly primary_assembly:MunDraft-v...  95.1    1e-16
  NHTI01001290.1 dna:primary_assembly primary_assembly:MunDraft-v...  95.1    1e-16
  NHTI01000724.1 dna:primary_assembly primary_assembly:MunDraft-v...  95.1    1e-16
  NHTI01000561.1 dna:primary_assembly primary_assembly:MunDraft-v...  95.1    1e-16
  NHTI01000527.1 dna:primary_assembly primary_assembly:MunDraft-v...  95.1    1e-16
  NHTI01000489.1 dna:primary_assembly primary_assembly:MunDraft-v...  95.1    1e-16
  NHTI01000457.1 dna:primary_assembly primary_assembly:MunDraft-v...  95.1    1e-16
  NHTI01000455.1 dna:primary_assembly primary_assembly:MunDraft-v...  95.1    1e-16
  NHTI01000140.1 dna:primary_assembly primary_assembly:MunDraft-v...  95.1    1e-16
  NHTI01000127.1 dna:primary_assembly primary_assembly:MunDraft-v...  95.1    1e-16
  NHTI01000096.1 dna:primary_assembly primary_assembly:MunDraft-v...  95.1    1e-16
  NHTI01000088.1 dna:primary_assembly primary_assembly:MunDraft-v...  95.1    1e-16
  NHTI01000040.1 dna:primary_assembly primary_assembly:MunDraft-v...  95.1    1e-16
  NHTI01002243.1 dna:primary_assembly primary_assembly:MunDraft-v...  93.3    4e-16
  NHTI01002027.1 dna:primary_assembly primary_assembly:MunDraft-v...  93.3    4e-16
  NHTI01001411.1 dna:primary_assembly primary_assembly:MunDraft-v...  93.3    4e-16
  NHTI01001270.1 dna:primary_assembly primary_assembly:MunDraft-v...  93.3    4e-16
  NHTI01000945.1 dna:primary_assembly primary_assembly:MunDraft-v...  93.3    4e-16
  NHTI01000814.1 dna:primary_assembly primary_assembly:MunDraft-v...  93.3    4e-16
  NHTI01000587.1 dna:primary_assembly primary_assembly:MunDraft-v...  93.3    4e-16
  NHTI01000529.1 dna:primary_assembly primary_assembly:MunDraft-v...  93.3    4e-16
  NHTI01000479.1 dna:primary_assembly primary_assembly:MunDraft-v...  93.3    4e-16
  NHTI01000260.1 dna:primary_assembly primary_assembly:MunDraft-v...  93.3    4e-16
  NHTI01000208.1 dna:primary_assembly primary_assembly:MunDraft-v...  93.3    4e-16
  NHTI01000182.1 dna:primary_assembly primary_assembly:MunDraft-v...  93.3    4e-16
  NHTI01000038.1 dna:primary_assembly primary_assembly:MunDraft-v...  93.3    4e-16
  NHTI01000037.1 dna:primary_assembly primary_assembly:MunDraft-v...  93.3    4e-16
  NHTI01000024.1 dna:primary_assembly primary_assembly:MunDraft-v...  93.3    4e-16
  NHTI01000019.1 dna:primary_assembly primary_assembly:MunDraft-v...  93.3    4e-16
  NHTI01055930.1 dna:primary_assembly primary_assembly:MunDraft-v...  91.5    1e-15
  NHTI01013079.1 dna:primary_assembly primary_assembly:MunDraft-v...  91.5    1e-15
  NHTI01007507.1 dna:primary_assembly primary_assembly:MunDraft-v...  91.5    1e-15
  NHTI01004635.1 dna:primary_assembly primary_assembly:MunDraft-v...  91.5    1e-15
  NHTI01004587.1 dna:primary_assembly primary_assembly:MunDraft-v...  91.5    1e-15
  NHTI01004245.1 dna:primary_assembly primary_assembly:MunDraft-v...  91.5    1e-15
  NHTI01003725.1 dna:primary_assembly primary_assembly:MunDraft-v...  91.5    1e-15
  NHTI01003288.1 dna:primary_assembly primary_assembly:MunDraft-v...  91.5    1e-15
  NHTI01003111.1 dna:primary_assembly primary_assembly:MunDraft-v...  91.5    1e-15
  NHTI01002397.1 dna:primary_assembly primary_assembly:MunDraft-v...  91.5    1e-15
  NHTI01002338.1 dna:primary_assembly primary_assembly:MunDraft-v...  91.5    1e-15
  NHTI01002190.1 dna:primary_assembly primary_assembly:MunDraft-v...  91.5    1e-15
  NHTI01001989.1 dna:primary_assembly primary_assembly:MunDraft-v...  91.5    1e-15
  NHTI01001864.1 dna:primary_assembly primary_assembly:MunDraft-v...  91.5    1e-15
  NHTI01001224.1 dna:primary_assembly primary_assembly:MunDraft-v...  91.5    1e-15
  NHTI01001213.1 dna:primary_assembly primary_assembly:MunDraft-v...  91.5    1e-15
  NHTI01001049.1 dna:primary_assembly primary_assembly:MunDraft-v...  91.5    1e-15
  NHTI01000929.1 dna:primary_assembly primary_assembly:MunDraft-v...  91.5    1e-15
  NHTI01000813.1 dna:primary_assembly primary_assembly:MunDraft-v...  91.5    1e-15
  NHTI01000722.1 dna:primary_assembly primary_assembly:MunDraft-v...  91.5    1e-15
  NHTI01000705.1 dna:primary_assembly primary_assembly:MunDraft-v...  91.5    1e-15
  NHTI01000555.1 dna:primary_assembly primary_assembly:MunDraft-v...  91.5    1e-15
  NHTI01000549.1 dna:primary_assembly primary_assembly:MunDraft-v...  91.5    1e-15
  NHTI01000324.1 dna:primary_assembly primary_assembly:MunDraft-v...  91.5    1e-15
  NHTI01000265.1 dna:primary_assembly primary_assembly:MunDraft-v...  91.5    1e-15
  NHTI01000257.1 dna:primary_assembly primary_assembly:MunDraft-v...  91.5    1e-15
  NHTI01000250.1 dna:primary_assembly primary_assembly:MunDraft-v...  91.5    1e-15
  NHTI01000245.1 dna:primary_assembly primary_assembly:MunDraft-v...  91.5    1e-15
  NHTI01000137.1 dna:primary_assembly primary_assembly:MunDraft-v...  91.5    1e-15
  NHTI01000120.1 dna:primary_assembly primary_assembly:MunDraft-v...  91.5    1e-15
  NHTI01000042.1 dna:primary_assembly primary_assembly:MunDraft-v...  91.5    1e-15
  NHTI01000027.1 dna:primary_assembly primary_assembly:MunDraft-v...  91.5    1e-15
  NHTI01023356.1 dna:primary_assembly primary_assembly:MunDraft-v...  89.7    5e-15
  NHTI01014680.1 dna:primary_assembly primary_assembly:MunDraft-v...  89.7    5e-15
  NHTI01008732.1 dna:primary_assembly primary_assembly:MunDraft-v...  89.7    5e-15
  NHTI01005286.1 dna:primary_assembly primary_assembly:MunDraft-v...  89.7    5e-15
  NHTI01004450.1 dna:primary_assembly primary_assembly:MunDraft-v...  89.7    5e-15
  NHTI01004036.1 dna:primary_assembly primary_assembly:MunDraft-v...  89.7    5e-15
  NHTI01003503.1 dna:primary_assembly primary_assembly:MunDraft-v...  89.7    5e-15
  NHTI01002963.1 dna:primary_assembly primary_assembly:MunDraft-v...  89.7    5e-15
  NHTI01002843.1 dna:primary_assembly primary_assembly:MunDraft-v...  89.7    5e-15
  NHTI01002804.1 dna:primary_assembly primary_assembly:MunDraft-v...  89.7    5e-15
  NHTI01002796.1 dna:primary_assembly primary_assembly:MunDraft-v...  89.7    5e-15
  NHTI01002702.1 dna:primary_assembly primary_assembly:MunDraft-v...  89.7    5e-15
  NHTI01002531.1 dna:primary_assembly primary_assembly:MunDraft-v...  89.7    5e-15
  NHTI01002410.1 dna:primary_assembly primary_assembly:MunDraft-v...  89.7    5e-15
  NHTI01002231.1 dna:primary_assembly primary_assembly:MunDraft-v...  89.7    5e-15
  NHTI01002088.1 dna:primary_assembly primary_assembly:MunDraft-v...  89.7    5e-15
  NHTI01002025.1 dna:primary_assembly primary_assembly:MunDraft-v...  89.7    5e-15
  NHTI01001969.1 dna:primary_assembly primary_assembly:MunDraft-v...  89.7    5e-15
  NHTI01001934.1 dna:primary_assembly primary_assembly:MunDraft-v...  89.7    5e-15
  NHTI01001627.1 dna:primary_assembly primary_assembly:MunDraft-v...  89.7    5e-15
  NHTI01001597.1 dna:primary_assembly primary_assembly:MunDraft-v...  89.7    5e-15
  NHTI01001544.1 dna:primary_assembly primary_assembly:MunDraft-v...  89.7    5e-15
  NHTI01001201.1 dna:primary_assembly primary_assembly:MunDraft-v...  89.7    5e-15
  NHTI01001159.1 dna:primary_assembly primary_assembly:MunDraft-v...  89.7    5e-15
  NHTI01001128.1 dna:primary_assembly primary_assembly:MunDraft-v...  89.7    5e-15
  NHTI01001103.1 dna:primary_assembly primary_assembly:MunDraft-v...  89.7    5e-15
  NHTI01001023.1 dna:primary_assembly primary_assembly:MunDraft-v...  89.7    5e-15
  NHTI01000972.1 dna:primary_assembly primary_assembly:MunDraft-v...  89.7    5e-15
  NHTI01000909.1 dna:primary_assembly primary_assembly:MunDraft-v...  89.7    5e-15
  NHTI01000827.1 dna:primary_assembly primary_assembly:MunDraft-v...  89.7    5e-15
  NHTI01000759.1 dna:primary_assembly primary_assembly:MunDraft-v...  89.7    5e-15
  NHTI01000726.1 dna:primary_assembly primary_assembly:MunDraft-v...  89.7    5e-15
  NHTI01000622.1 dna:primary_assembly primary_assembly:MunDraft-v...  89.7    5e-15
  NHTI01000547.1 dna:primary_assembly primary_assembly:MunDraft-v...  89.7    5e-15
  NHTI01000486.1 dna:primary_assembly primary_assembly:MunDraft-v...  89.7    5e-15
  NHTI01000480.1 dna:primary_assembly primary_assembly:MunDraft-v...  89.7    5e-15
  NHTI01000416.1 dna:primary_assembly primary_assembly:MunDraft-v...  89.7    5e-15
  NHTI01000357.1 dna:primary_assembly primary_assembly:MunDraft-v...  89.7    5e-15
  NHTI01000346.1 dna:primary_assembly primary_assembly:MunDraft-v...  89.7    5e-15
  NHTI01000335.1 dna:primary_assembly primary_assembly:MunDraft-v...  89.7    5e-15
  NHTI01000327.1 dna:primary_assembly primary_assembly:MunDraft-v...  89.7    5e-15
  NHTI01000293.1 dna:primary_assembly primary_assembly:MunDraft-v...  89.7    5e-15
  NHTI01000282.1 dna:primary_assembly primary_assembly:MunDraft-v...  89.7    5e-15
  NHTI01000277.1 dna:primary_assembly primary_assembly:MunDraft-v...  89.7    5e-15
  NHTI01000213.1 dna:primary_assembly primary_assembly:MunDraft-v...  89.7    5e-15
  NHTI01000205.1 dna:primary_assembly primary_assembly:MunDraft-v...  89.7    5e-15
  NHTI01000189.1 dna:primary_assembly primary_assembly:MunDraft-v...  89.7    5e-15
  NHTI01000151.1 dna:primary_assembly primary_assembly:MunDraft-v...  89.7    5e-15
  NHTI01000142.1 dna:primary_assembly primary_assembly:MunDraft-v...  89.7    5e-15
  NHTI01000103.1 dna:primary_assembly primary_assembly:MunDraft-v...  89.7    5e-15
  NHTI01000098.1 dna:primary_assembly primary_assembly:MunDraft-v...  89.7    5e-15
  NHTI01000092.1 dna:primary_assembly primary_assembly:MunDraft-v...  89.7    5e-15
  NHTI01000047.1 dna:primary_assembly primary_assembly:MunDraft-v...  89.7    5e-15
  NHTI01000039.1 dna:primary_assembly primary_assembly:MunDraft-v...  89.7    5e-15
  NHTI01000036.1 dna:primary_assembly primary_assembly:MunDraft-v...  89.7    5e-15
  NHTI01000035.1 dna:primary_assembly primary_assembly:MunDraft-v...  89.7    5e-15
  NHTI01000034.1 dna:primary_assembly primary_assembly:MunDraft-v...  89.7    5e-15
  NHTI01000028.1 dna:primary_assembly primary_assembly:MunDraft-v...  89.7    5e-15
  NHTI01000005.1 dna:primary_assembly primary_assembly:MunDraft-v...  89.7    5e-15
  NHTI01010051.1 dna:primary_assembly primary_assembly:MunDraft-v...  87.8    2e-14
  NHTI01008925.1 dna:primary_assembly primary_assembly:MunDraft-v...  87.8    2e-14
  NHTI01005079.1 dna:primary_assembly primary_assembly:MunDraft-v...  87.8    2e-14
  NHTI01004771.1 dna:primary_assembly primary_assembly:MunDraft-v...  87.8    2e-14
  NHTI01004710.1 dna:primary_assembly primary_assembly:MunDraft-v...  87.8    2e-14
  NHTI01004535.1 dna:primary_assembly primary_assembly:MunDraft-v...  87.8    2e-14
  NHTI01003881.1 dna:primary_assembly primary_assembly:MunDraft-v...  87.8    2e-14
  NHTI01003738.1 dna:primary_assembly primary_assembly:MunDraft-v...  87.8    2e-14
  NHTI01003640.1 dna:primary_assembly primary_assembly:MunDraft-v...  87.8    2e-14
  NHTI01003578.1 dna:primary_assembly primary_assembly:MunDraft-v...  87.8    2e-14
  NHTI01003360.1 dna:primary_assembly primary_assembly:MunDraft-v...  87.8    2e-14
  NHTI01003339.1 dna:primary_assembly primary_assembly:MunDraft-v...  87.8    2e-14
  NHTI01003005.1 dna:primary_assembly primary_assembly:MunDraft-v...  87.8    2e-14
  NHTI01002747.1 dna:primary_assembly primary_assembly:MunDraft-v...  87.8    2e-14
  NHTI01002548.1 dna:primary_assembly primary_assembly:MunDraft-v...  87.8    2e-14
  NHTI01002134.1 dna:primary_assembly primary_assembly:MunDraft-v...  87.8    2e-14
  NHTI01002100.1 dna:primary_assembly primary_assembly:MunDraft-v...  87.8    2e-14
  NHTI01001994.1 dna:primary_assembly primary_assembly:MunDraft-v...  87.8    2e-14
  NHTI01001954.1 dna:primary_assembly primary_assembly:MunDraft-v...  87.8    2e-14
  NHTI01001612.1 dna:primary_assembly primary_assembly:MunDraft-v...  87.8    2e-14
  NHTI01001607.1 dna:primary_assembly primary_assembly:MunDraft-v...  87.8    2e-14
  NHTI01001598.1 dna:primary_assembly primary_assembly:MunDraft-v...  87.8    2e-14
  NHTI01001594.1 dna:primary_assembly primary_assembly:MunDraft-v...  87.8    2e-14
  NHTI01001561.1 dna:primary_assembly primary_assembly:MunDraft-v...  87.8    2e-14
  NHTI01001496.1 dna:primary_assembly primary_assembly:MunDraft-v...  87.8    2e-14
  NHTI01001478.1 dna:primary_assembly primary_assembly:MunDraft-v...  87.8    2e-14
  NHTI01001453.1 dna:primary_assembly primary_assembly:MunDraft-v...  87.8    2e-14
  NHTI01001410.1 dna:primary_assembly primary_assembly:MunDraft-v...  87.8    2e-14
  NHTI01001338.1 dna:primary_assembly primary_assembly:MunDraft-v...  87.8    2e-14
  NHTI01001323.1 dna:primary_assembly primary_assembly:MunDraft-v...  87.8    2e-14
  NHTI01001266.1 dna:primary_assembly primary_assembly:MunDraft-v...  87.8    2e-14
  NHTI01001214.1 dna:primary_assembly primary_assembly:MunDraft-v...  87.8    2e-14
  NHTI01001170.1 dna:primary_assembly primary_assembly:MunDraft-v...  87.8    2e-14
  NHTI01001082.1 dna:primary_assembly primary_assembly:MunDraft-v...  87.8    2e-14
  NHTI01001012.1 dna:primary_assembly primary_assembly:MunDraft-v...  87.8    2e-14
  NHTI01000966.1 dna:primary_assembly primary_assembly:MunDraft-v...  87.8    2e-14
  NHTI01000946.1 dna:primary_assembly primary_assembly:MunDraft-v...  87.8    2e-14
  NHTI01000935.1 dna:primary_assembly primary_assembly:MunDraft-v...  87.8    2e-14
  NHTI01000752.1 dna:primary_assembly primary_assembly:MunDraft-v...  87.8    2e-14
  NHTI01000623.1 dna:primary_assembly primary_assembly:MunDraft-v...  87.8    2e-14
  NHTI01000610.1 dna:primary_assembly primary_assembly:MunDraft-v...  87.8    2e-14
  NHTI01000576.1 dna:primary_assembly primary_assembly:MunDraft-v...  87.8    2e-14
  NHTI01000531.1 dna:primary_assembly primary_assembly:MunDraft-v...  87.8    2e-14
  NHTI01000520.1 dna:primary_assembly primary_assembly:MunDraft-v...  87.8    2e-14
  NHTI01000492.1 dna:primary_assembly primary_assembly:MunDraft-v...  87.8    2e-14
  NHTI01000475.1 dna:primary_assembly primary_assembly:MunDraft-v...  87.8    2e-14
  NHTI01000470.1 dna:primary_assembly primary_assembly:MunDraft-v...  87.8    2e-14
  NHTI01000469.1 dna:primary_assembly primary_assembly:MunDraft-v...  87.8    2e-14
  NHTI01000429.1 dna:primary_assembly primary_assembly:MunDraft-v...  87.8    2e-14
  NHTI01000292.1 dna:primary_assembly primary_assembly:MunDraft-v...  87.8    2e-14
  NHTI01000273.1 dna:primary_assembly primary_assembly:MunDraft-v...  87.8    2e-14
  NHTI01000263.1 dna:primary_assembly primary_assembly:MunDraft-v...  87.8    2e-14
  NHTI01000225.1 dna:primary_assembly primary_assembly:MunDraft-v...  87.8    2e-14
  NHTI01000210.1 dna:primary_assembly primary_assembly:MunDraft-v...  87.8    2e-14
  NHTI01000209.1 dna:primary_assembly primary_assembly:MunDraft-v...  87.8    2e-14
  NHTI01000197.1 dna:primary_assembly primary_assembly:MunDraft-v...  87.8    2e-14
  NHTI01000196.1 dna:primary_assembly primary_assembly:MunDraft-v...  87.8    2e-14
  NHTI01000186.1 dna:primary_assembly primary_assembly:MunDraft-v...  87.8    2e-14
  NHTI01000181.1 dna:primary_assembly primary_assembly:MunDraft-v...  87.8    2e-14
  NHTI01000170.1 dna:primary_assembly primary_assembly:MunDraft-v...  87.8    2e-14
  NHTI01000090.1 dna:primary_assembly primary_assembly:MunDraft-v...  87.8    2e-14
  NHTI01000072.1 dna:primary_assembly primary_assembly:MunDraft-v...  87.8    2e-14
  NHTI01000066.1 dna:primary_assembly primary_assembly:MunDraft-v...  87.8    2e-14
  NHTI01000064.1 dna:primary_assembly primary_assembly:MunDraft-v...  87.8    2e-14
  NHTI01000055.1 dna:primary_assembly primary_assembly:MunDraft-v...  87.8    2e-14
  NHTI01000022.1 dna:primary_assembly primary_assembly:MunDraft-v...  87.8    2e-14
  NHTI01000015.1 dna:primary_assembly primary_assembly:MunDraft-v...  87.8    2e-14
  NHTI01045215.1 dna:primary_assembly primary_assembly:MunDraft-v...  86.0    6e-14
  NHTI01029247.1 dna:primary_assembly primary_assembly:MunDraft-v...  86.0    6e-14
  NHTI01025093.1 dna:primary_assembly primary_assembly:MunDraft-v...  86.0    6e-14
  NHTI01011593.1 dna:primary_assembly primary_assembly:MunDraft-v...  86.0    6e-14
  NHTI01010971.1 dna:primary_assembly primary_assembly:MunDraft-v...  86.0    6e-14
  NHTI01010908.1 dna:primary_assembly primary_assembly:MunDraft-v...  86.0    6e-14
  NHTI01010025.1 dna:primary_assembly primary_assembly:MunDraft-v...  86.0    6e-14
  NHTI01007500.1 dna:primary_assembly primary_assembly:MunDraft-v...  86.0    6e-14
  NHTI01007425.1 dna:primary_assembly primary_assembly:MunDraft-v...  86.0    6e-14
  NHTI01007205.1 dna:primary_assembly primary_assembly:MunDraft-v...  86.0    6e-14
  NHTI01006961.1 dna:primary_assembly primary_assembly:MunDraft-v...  86.0    6e-14
  NHTI01004599.1 dna:primary_assembly primary_assembly:MunDraft-v...  86.0    6e-14
  NHTI01004217.1 dna:primary_assembly primary_assembly:MunDraft-v...  86.0    6e-14
  NHTI01003974.1 dna:primary_assembly primary_assembly:MunDraft-v...  86.0    6e-14
  NHTI01003799.1 dna:primary_assembly primary_assembly:MunDraft-v...  86.0    6e-14
  NHTI01003767.1 dna:primary_assembly primary_assembly:MunDraft-v...  86.0    6e-14
  NHTI01003760.1 dna:primary_assembly primary_assembly:MunDraft-v...  86.0    6e-14
  NHTI01003536.1 dna:primary_assembly primary_assembly:MunDraft-v...  86.0    6e-14
  NHTI01003451.1 dna:primary_assembly primary_assembly:MunDraft-v...  86.0    6e-14
  NHTI01003161.1 dna:primary_assembly primary_assembly:MunDraft-v...  86.0    6e-14
  NHTI01002784.1 dna:primary_assembly primary_assembly:MunDraft-v...  86.0    6e-14
  NHTI01002769.1 dna:primary_assembly primary_assembly:MunDraft-v...  86.0    6e-14
  NHTI01002690.1 dna:primary_assembly primary_assembly:MunDraft-v...  86.0    6e-14
  NHTI01002682.1 dna:primary_assembly primary_assembly:MunDraft-v...  86.0    6e-14
  NHTI01002636.1 dna:primary_assembly primary_assembly:MunDraft-v...  86.0    6e-14
  NHTI01002558.1 dna:primary_assembly primary_assembly:MunDraft-v...  86.0    6e-14
  NHTI01002419.1 dna:primary_assembly primary_assembly:MunDraft-v...  86.0    6e-14
  NHTI01002293.1 dna:primary_assembly primary_assembly:MunDraft-v...  86.0    6e-14
  NHTI01002016.1 dna:primary_assembly primary_assembly:MunDraft-v...  86.0    6e-14
  NHTI01001920.1 dna:primary_assembly primary_assembly:MunDraft-v...  86.0    6e-14
  NHTI01001891.1 dna:primary_assembly primary_assembly:MunDraft-v...  86.0    6e-14
  NHTI01001877.1 dna:primary_assembly primary_assembly:MunDraft-v...  86.0    6e-14
  NHTI01001837.1 dna:primary_assembly primary_assembly:MunDraft-v...  86.0    6e-14
  NHTI01001815.1 dna:primary_assembly primary_assembly:MunDraft-v...  86.0    6e-14
  NHTI01001502.1 dna:primary_assembly primary_assembly:MunDraft-v...  86.0    6e-14
  NHTI01001379.1 dna:primary_assembly primary_assembly:MunDraft-v...  86.0    6e-14
  NHTI01001329.1 dna:primary_assembly primary_assembly:MunDraft-v...  86.0    6e-14
  NHTI01001327.1 dna:primary_assembly primary_assembly:MunDraft-v...  86.0    6e-14
  NHTI01001198.1 dna:primary_assembly primary_assembly:MunDraft-v...  86.0    6e-14
  NHTI01001171.1 dna:primary_assembly primary_assembly:MunDraft-v...  86.0    6e-14
  NHTI01001169.1 dna:primary_assembly primary_assembly:MunDraft-v...  86.0    6e-14
  NHTI01001135.1 dna:primary_assembly primary_assembly:MunDraft-v...  86.0    6e-14
  NHTI01001071.1 dna:primary_assembly primary_assembly:MunDraft-v...  86.0    6e-14
  NHTI01000995.1 dna:primary_assembly primary_assembly:MunDraft-v...  86.0    6e-14
  NHTI01000991.1 dna:primary_assembly primary_assembly:MunDraft-v...  86.0    6e-14
  NHTI01000930.1 dna:primary_assembly primary_assembly:MunDraft-v...  86.0    6e-14
  NHTI01000913.1 dna:primary_assembly primary_assembly:MunDraft-v...  86.0    6e-14
  NHTI01000889.1 dna:primary_assembly primary_assembly:MunDraft-v...  86.0    6e-14
  NHTI01000888.1 dna:primary_assembly primary_assembly:MunDraft-v...  86.0    6e-14
  NHTI01000830.1 dna:primary_assembly primary_assembly:MunDraft-v...  86.0    6e-14
  NHTI01000818.1 dna:primary_assembly primary_assembly:MunDraft-v...  86.0    6e-14
  NHTI01000812.1 dna:primary_assembly primary_assembly:MunDraft-v...  86.0    6e-14
  NHTI01000802.1 dna:primary_assembly primary_assembly:MunDraft-v...  86.0    6e-14
  NHTI01000783.1 dna:primary_assembly primary_assembly:MunDraft-v...  86.0    6e-14
  NHTI01000778.1 dna:primary_assembly primary_assembly:MunDraft-v...  86.0    6e-14
  NHTI01000758.1 dna:primary_assembly primary_assembly:MunDraft-v...  86.0    6e-14
  NHTI01000674.1 dna:primary_assembly primary_assembly:MunDraft-v...  86.0    6e-14
  NHTI01000670.1 dna:primary_assembly primary_assembly:MunDraft-v...  86.0    6e-14
  NHTI01000640.1 dna:primary_assembly primary_assembly:MunDraft-v...  86.0    6e-14
  NHTI01000638.1 dna:primary_assembly primary_assembly:MunDraft-v...  86.0    6e-14
  NHTI01000628.1 dna:primary_assembly primary_assembly:MunDraft-v...  86.0    6e-14
  NHTI01000616.1 dna:primary_assembly primary_assembly:MunDraft-v...  86.0    6e-14
  NHTI01000607.1 dna:primary_assembly primary_assembly:MunDraft-v...  86.0    6e-14
  NHTI01000602.1 dna:primary_assembly primary_assembly:MunDraft-v...  86.0    6e-14
  NHTI01000593.1 dna:primary_assembly primary_assembly:MunDraft-v...  86.0    6e-14
  NHTI01000574.1 dna:primary_assembly primary_assembly:MunDraft-v...  86.0    6e-14
  NHTI01000564.1 dna:primary_assembly primary_assembly:MunDraft-v...  86.0    6e-14
  NHTI01000556.1 dna:primary_assembly primary_assembly:MunDraft-v...  86.0    6e-14
  NHTI01000543.1 dna:primary_assembly primary_assembly:MunDraft-v...  86.0    6e-14
  NHTI01000540.1 dna:primary_assembly primary_assembly:MunDraft-v...  86.0    6e-14
  NHTI01000533.1 dna:primary_assembly primary_assembly:MunDraft-v...  86.0    6e-14
  NHTI01000532.1 dna:primary_assembly primary_assembly:MunDraft-v...  86.0    6e-14
  NHTI01000526.1 dna:primary_assembly primary_assembly:MunDraft-v...  86.0    6e-14
  NHTI01000501.1 dna:primary_assembly primary_assembly:MunDraft-v...  86.0    6e-14
  NHTI01000473.1 dna:primary_assembly primary_assembly:MunDraft-v...  86.0    6e-14
  NHTI01000454.1 dna:primary_assembly primary_assembly:MunDraft-v...  86.0    6e-14
  NHTI01000447.1 dna:primary_assembly primary_assembly:MunDraft-v...  86.0    6e-14
  NHTI01000433.1 dna:primary_assembly primary_assembly:MunDraft-v...  86.0    6e-14
  NHTI01000421.1 dna:primary_assembly primary_assembly:MunDraft-v...  86.0    6e-14
  NHTI01000406.1 dna:primary_assembly primary_assembly:MunDraft-v...  86.0    6e-14
  NHTI01000373.1 dna:primary_assembly primary_assembly:MunDraft-v...  86.0    6e-14
  NHTI01000367.1 dna:primary_assembly primary_assembly:MunDraft-v...  86.0    6e-14
  NHTI01000362.1 dna:primary_assembly primary_assembly:MunDraft-v...  86.0    6e-14
  NHTI01000361.1 dna:primary_assembly primary_assembly:MunDraft-v...  86.0    6e-14
  NHTI01000354.1 dna:primary_assembly primary_assembly:MunDraft-v...  86.0    6e-14
  NHTI01000352.1 dna:primary_assembly primary_assembly:MunDraft-v...  86.0    6e-14
  NHTI01000348.1 dna:primary_assembly primary_assembly:MunDraft-v...  86.0    6e-14
  NHTI01000329.1 dna:primary_assembly primary_assembly:MunDraft-v...  86.0    6e-14
  NHTI01000308.1 dna:primary_assembly primary_assembly:MunDraft-v...  86.0    6e-14
  NHTI01000291.1 dna:primary_assembly primary_assembly:MunDraft-v...  86.0    6e-14
  NHTI01000283.1 dna:primary_assembly primary_assembly:MunDraft-v...  86.0    6e-14
  NHTI01000276.1 dna:primary_assembly primary_assembly:MunDraft-v...  86.0    6e-14
  NHTI01000243.1 dna:primary_assembly primary_assembly:MunDraft-v...  86.0    6e-14
  NHTI01000224.1 dna:primary_assembly primary_assembly:MunDraft-v...  86.0    6e-14
  NHTI01000220.1 dna:primary_assembly primary_assembly:MunDraft-v...  86.0    6e-14
  NHTI01000218.1 dna:primary_assembly primary_assembly:MunDraft-v...  86.0    6e-14
  NHTI01000175.1 dna:primary_assembly primary_assembly:MunDraft-v...  86.0    6e-14
  NHTI01000167.1 dna:primary_assembly primary_assembly:MunDraft-v...  86.0    6e-14
  NHTI01000144.1 dna:primary_assembly primary_assembly:MunDraft-v...  86.0    6e-14
  NHTI01000134.1 dna:primary_assembly primary_assembly:MunDraft-v...  86.0    6e-14
  NHTI01000131.1 dna:primary_assembly primary_assembly:MunDraft-v...  86.0    6e-14
  NHTI01000116.1 dna:primary_assembly primary_assembly:MunDraft-v...  86.0    6e-14
  NHTI01000111.1 dna:primary_assembly primary_assembly:MunDraft-v...  86.0    6e-14
  NHTI01000109.1 dna:primary_assembly primary_assembly:MunDraft-v...  86.0    6e-14
  NHTI01000108.1 dna:primary_assembly primary_assembly:MunDraft-v...  86.0    6e-14
  NHTI01000089.1 dna:primary_assembly primary_assembly:MunDraft-v...  86.0    6e-14
  NHTI01000086.1 dna:primary_assembly primary_assembly:MunDraft-v...  86.0    6e-14
  NHTI01000079.1 dna:primary_assembly primary_assembly:MunDraft-v...  86.0    6e-14
  NHTI01000075.1 dna:primary_assembly primary_assembly:MunDraft-v...  86.0    6e-14
  NHTI01000073.1 dna:primary_assembly primary_assembly:MunDraft-v...  86.0    6e-14
  NHTI01000070.1 dna:primary_assembly primary_assembly:MunDraft-v...  86.0    6e-14
  NHTI01000067.1 dna:primary_assembly primary_assembly:MunDraft-v...  86.0    6e-14
  NHTI01000057.1 dna:primary_assembly primary_assembly:MunDraft-v...  86.0    6e-14
  NHTI01000051.1 dna:primary_assembly primary_assembly:MunDraft-v...  86.0    6e-14
  NHTI01000046.1 dna:primary_assembly primary_assembly:MunDraft-v...  86.0    6e-14
  NHTI01000032.1 dna:primary_assembly primary_assembly:MunDraft-v...  86.0    6e-14
  NHTI01000026.1 dna:primary_assembly primary_assembly:MunDraft-v...  86.0    6e-14
  NHTI01000016.1 dna:primary_assembly primary_assembly:MunDraft-v...  86.0    6e-14
  NHTI01000006.1 dna:primary_assembly primary_assembly:MunDraft-v...  86.0    6e-14
  NHTI01060492.1 dna:primary_assembly primary_assembly:MunDraft-v...  84.2    2e-13
  NHTI01044855.1 dna:primary_assembly primary_assembly:MunDraft-v...  84.2    2e-13
  NHTI01019155.1 dna:primary_assembly primary_assembly:MunDraft-v...  84.2    2e-13
  NHTI01015718.1 dna:primary_assembly primary_assembly:MunDraft-v...  84.2    2e-13
  NHTI01008343.1 dna:primary_assembly primary_assembly:MunDraft-v...  84.2    2e-13
  NHTI01007714.1 dna:primary_assembly primary_assembly:MunDraft-v...  84.2    2e-13
  NHTI01006720.1 dna:primary_assembly primary_assembly:MunDraft-v...  84.2    2e-13
  NHTI01006476.1 dna:primary_assembly primary_assembly:MunDraft-v...  84.2    2e-13
  NHTI01005931.1 dna:primary_assembly primary_assembly:MunDraft-v...  84.2    2e-13
  NHTI01005386.1 dna:primary_assembly primary_assembly:MunDraft-v...  84.2    2e-13
  NHTI01005369.1 dna:primary_assembly primary_assembly:MunDraft-v...  84.2    2e-13
  NHTI01005177.1 dna:primary_assembly primary_assembly:MunDraft-v...  84.2    2e-13
  NHTI01004868.1 dna:primary_assembly primary_assembly:MunDraft-v...  84.2    2e-13
  NHTI01004820.1 dna:primary_assembly primary_assembly:MunDraft-v...  84.2    2e-13
  NHTI01004629.1 dna:primary_assembly primary_assembly:MunDraft-v...  84.2    2e-13
  NHTI01004034.1 dna:primary_assembly primary_assembly:MunDraft-v...  84.2    2e-13
  NHTI01003960.1 dna:primary_assembly primary_assembly:MunDraft-v...  84.2    2e-13
  NHTI01003884.1 dna:primary_assembly primary_assembly:MunDraft-v...  84.2    2e-13
  NHTI01003749.1 dna:primary_assembly primary_assembly:MunDraft-v...  84.2    2e-13
  NHTI01003667.1 dna:primary_assembly primary_assembly:MunDraft-v...  84.2    2e-13
  NHTI01003454.1 dna:primary_assembly primary_assembly:MunDraft-v...  84.2    2e-13
  NHTI01003196.1 dna:primary_assembly primary_assembly:MunDraft-v...  84.2    2e-13
  NHTI01003120.1 dna:primary_assembly primary_assembly:MunDraft-v...  84.2    2e-13
  NHTI01003079.1 dna:primary_assembly primary_assembly:MunDraft-v...  84.2    2e-13
  NHTI01002591.1 dna:primary_assembly primary_assembly:MunDraft-v...  84.2    2e-13
  NHTI01002590.1 dna:primary_assembly primary_assembly:MunDraft-v...  84.2    2e-13
  NHTI01002589.1 dna:primary_assembly primary_assembly:MunDraft-v...  84.2    2e-13
  NHTI01002563.1 dna:primary_assembly primary_assembly:MunDraft-v...  84.2    2e-13
  NHTI01002265.1 dna:primary_assembly primary_assembly:MunDraft-v...  84.2    2e-13
  NHTI01002180.1 dna:primary_assembly primary_assembly:MunDraft-v...  84.2    2e-13
  NHTI01002085.1 dna:primary_assembly primary_assembly:MunDraft-v...  84.2    2e-13
  NHTI01001935.1 dna:primary_assembly primary_assembly:MunDraft-v...  84.2    2e-13
  NHTI01001862.1 dna:primary_assembly primary_assembly:MunDraft-v...  84.2    2e-13
  NHTI01001832.1 dna:primary_assembly primary_assembly:MunDraft-v...  84.2    2e-13
  NHTI01001801.1 dna:primary_assembly primary_assembly:MunDraft-v...  84.2    2e-13
  NHTI01001754.1 dna:primary_assembly primary_assembly:MunDraft-v...  84.2    2e-13
  NHTI01001737.1 dna:primary_assembly primary_assembly:MunDraft-v...  84.2    2e-13
  NHTI01001716.1 dna:primary_assembly primary_assembly:MunDraft-v...  84.2    2e-13
  NHTI01001710.1 dna:primary_assembly primary_assembly:MunDraft-v...  84.2    2e-13
  NHTI01001623.1 dna:primary_assembly primary_assembly:MunDraft-v...  84.2    2e-13
  NHTI01001615.1 dna:primary_assembly primary_assembly:MunDraft-v...  84.2    2e-13
  NHTI01001603.1 dna:primary_assembly primary_assembly:MunDraft-v...  84.2    2e-13
  NHTI01001593.1 dna:primary_assembly primary_assembly:MunDraft-v...  84.2    2e-13
  NHTI01001573.1 dna:primary_assembly primary_assembly:MunDraft-v...  84.2    2e-13
  NHTI01001492.1 dna:primary_assembly primary_assembly:MunDraft-v...  84.2    2e-13
  NHTI01001479.1 dna:primary_assembly primary_assembly:MunDraft-v...  84.2    2e-13
  NHTI01001358.1 dna:primary_assembly primary_assembly:MunDraft-v...  84.2    2e-13
  NHTI01001344.1 dna:primary_assembly primary_assembly:MunDraft-v...  84.2    2e-13
  NHTI01001337.1 dna:primary_assembly primary_assembly:MunDraft-v...  84.2    2e-13
  NHTI01001256.1 dna:primary_assembly primary_assembly:MunDraft-v...  84.2    2e-13
  NHTI01001238.1 dna:primary_assembly primary_assembly:MunDraft-v...  84.2    2e-13
  NHTI01001209.1 dna:primary_assembly primary_assembly:MunDraft-v...  84.2    2e-13
  NHTI01001173.1 dna:primary_assembly primary_assembly:MunDraft-v...  84.2    2e-13
  NHTI01001062.1 dna:primary_assembly primary_assembly:MunDraft-v...  84.2    2e-13
  NHTI01001044.1 dna:primary_assembly primary_assembly:MunDraft-v...  84.2    2e-13
  NHTI01001010.1 dna:primary_assembly primary_assembly:MunDraft-v...  84.2    2e-13
  NHTI01001006.1 dna:primary_assembly primary_assembly:MunDraft-v...  84.2    2e-13
  NHTI01000927.1 dna:primary_assembly primary_assembly:MunDraft-v...  84.2    2e-13
  NHTI01000883.1 dna:primary_assembly primary_assembly:MunDraft-v...  84.2    2e-13
  NHTI01000868.1 dna:primary_assembly primary_assembly:MunDraft-v...  84.2    2e-13
  NHTI01000863.1 dna:primary_assembly primary_assembly:MunDraft-v...  84.2    2e-13
  NHTI01000847.1 dna:primary_assembly primary_assembly:MunDraft-v...  84.2    2e-13
  NHTI01000797.1 dna:primary_assembly primary_assembly:MunDraft-v...  84.2    2e-13
  NHTI01000788.1 dna:primary_assembly primary_assembly:MunDraft-v...  84.2    2e-13
  NHTI01000715.1 dna:primary_assembly primary_assembly:MunDraft-v...  84.2    2e-13
  NHTI01000689.1 dna:primary_assembly primary_assembly:MunDraft-v...  84.2    2e-13
  NHTI01000667.1 dna:primary_assembly primary_assembly:MunDraft-v...  84.2    2e-13
  NHTI01000655.1 dna:primary_assembly primary_assembly:MunDraft-v...  84.2    2e-13
  NHTI01000650.1 dna:primary_assembly primary_assembly:MunDraft-v...  84.2    2e-13
  NHTI01000646.1 dna:primary_assembly primary_assembly:MunDraft-v...  84.2    2e-13
  NHTI01000637.1 dna:primary_assembly primary_assembly:MunDraft-v...  84.2    2e-13
  NHTI01000635.1 dna:primary_assembly primary_assembly:MunDraft-v...  84.2    2e-13
  NHTI01000595.1 dna:primary_assembly primary_assembly:MunDraft-v...  84.2    2e-13
  NHTI01000577.1 dna:primary_assembly primary_assembly:MunDraft-v...  84.2    2e-13
  NHTI01000505.1 dna:primary_assembly primary_assembly:MunDraft-v...  84.2    2e-13
  NHTI01000497.1 dna:primary_assembly primary_assembly:MunDraft-v...  84.2    2e-13
  NHTI01000466.1 dna:primary_assembly primary_assembly:MunDraft-v...  84.2    2e-13
  NHTI01000443.1 dna:primary_assembly primary_assembly:MunDraft-v...  84.2    2e-13
  NHTI01000432.1 dna:primary_assembly primary_assembly:MunDraft-v...  84.2    2e-13
  NHTI01000408.1 dna:primary_assembly primary_assembly:MunDraft-v...  84.2    2e-13
  NHTI01000398.1 dna:primary_assembly primary_assembly:MunDraft-v...  84.2    2e-13
  NHTI01000396.1 dna:primary_assembly primary_assembly:MunDraft-v...  84.2    2e-13
  NHTI01000389.1 dna:primary_assembly primary_assembly:MunDraft-v...  84.2    2e-13
  NHTI01000386.1 dna:primary_assembly primary_assembly:MunDraft-v...  84.2    2e-13
  NHTI01000383.1 dna:primary_assembly primary_assembly:MunDraft-v...  84.2    2e-13
  NHTI01000378.1 dna:primary_assembly primary_assembly:MunDraft-v...  84.2    2e-13
  NHTI01000366.1 dna:primary_assembly primary_assembly:MunDraft-v...  84.2    2e-13
  NHTI01000365.1 dna:primary_assembly primary_assembly:MunDraft-v...  84.2    2e-13
  NHTI01000351.1 dna:primary_assembly primary_assembly:MunDraft-v...  84.2    2e-13
  NHTI01000334.1 dna:primary_assembly primary_assembly:MunDraft-v...  84.2    2e-13
  NHTI01000314.1 dna:primary_assembly primary_assembly:MunDraft-v...  84.2    2e-13
  NHTI01000306.1 dna:primary_assembly primary_assembly:MunDraft-v...  84.2    2e-13
  NHTI01000285.1 dna:primary_assembly primary_assembly:MunDraft-v...  84.2    2e-13
  NHTI01000255.1 dna:primary_assembly primary_assembly:MunDraft-v...  84.2    2e-13
  NHTI01000253.1 dna:primary_assembly primary_assembly:MunDraft-v...  84.2    2e-13
  NHTI01000248.1 dna:primary_assembly primary_assembly:MunDraft-v...  84.2    2e-13
  NHTI01000231.1 dna:primary_assembly primary_assembly:MunDraft-v...  84.2    2e-13
  NHTI01000215.1 dna:primary_assembly primary_assembly:MunDraft-v...  84.2    2e-13
  NHTI01000207.1 dna:primary_assembly primary_assembly:MunDraft-v...  84.2    2e-13
  NHTI01000201.1 dna:primary_assembly primary_assembly:MunDraft-v...  84.2    2e-13
  NHTI01000165.1 dna:primary_assembly primary_assembly:MunDraft-v...  84.2    2e-13
  NHTI01000156.1 dna:primary_assembly primary_assembly:MunDraft-v...  84.2    2e-13
  NHTI01000147.1 dna:primary_assembly primary_assembly:MunDraft-v...  84.2    2e-13
  NHTI01000138.1 dna:primary_assembly primary_assembly:MunDraft-v...  84.2    2e-13
  NHTI01000135.1 dna:primary_assembly primary_assembly:MunDraft-v...  84.2    2e-13
  NHTI01000129.1 dna:primary_assembly primary_assembly:MunDraft-v...  84.2    2e-13
  NHTI01000126.1 dna:primary_assembly primary_assembly:MunDraft-v...  84.2    2e-13
  NHTI01000113.1 dna:primary_assembly primary_assembly:MunDraft-v...  84.2    2e-13
  NHTI01000106.1 dna:primary_assembly primary_assembly:MunDraft-v...  84.2    2e-13
  NHTI01000102.1 dna:primary_assembly primary_assembly:MunDraft-v...  84.2    2e-13
  NHTI01000101.1 dna:primary_assembly primary_assembly:MunDraft-v...  84.2    2e-13
  NHTI01000085.1 dna:primary_assembly primary_assembly:MunDraft-v...  84.2    2e-13
  NHTI01000082.1 dna:primary_assembly primary_assembly:MunDraft-v...  84.2    2e-13
  NHTI01000058.1 dna:primary_assembly primary_assembly:MunDraft-v...  84.2    2e-13
  NHTI01000052.1 dna:primary_assembly primary_assembly:MunDraft-v...  84.2    2e-13
  NHTI01000048.1 dna:primary_assembly primary_assembly:MunDraft-v...  84.2    2e-13
  NHTI01000030.1 dna:primary_assembly primary_assembly:MunDraft-v...  84.2    2e-13
  NHTI01000020.1 dna:primary_assembly primary_assembly:MunDraft-v...  84.2    2e-13
  NHTI01000018.1 dna:primary_assembly primary_assembly:MunDraft-v...  84.2    2e-13
  NHTI01000017.1 dna:primary_assembly primary_assembly:MunDraft-v...  84.2    2e-13
  NHTI01067187.1 dna:primary_assembly primary_assembly:MunDraft-v...  82.4    7e-13
  NHTI01046089.1 dna:primary_assembly primary_assembly:MunDraft-v...  82.4    7e-13
  NHTI01037412.1 dna:primary_assembly primary_assembly:MunDraft-v...  82.4    7e-13
  NHTI01015177.1 dna:primary_assembly primary_assembly:MunDraft-v...  82.4    7e-13
  NHTI01011629.1 dna:primary_assembly primary_assembly:MunDraft-v...  82.4    7e-13
  NHTI01010320.1 dna:primary_assembly primary_assembly:MunDraft-v...  82.4    7e-13
  NHTI01009848.1 dna:primary_assembly primary_assembly:MunDraft-v...  82.4    7e-13
  NHTI01009175.1 dna:primary_assembly primary_assembly:MunDraft-v...  82.4    7e-13
  NHTI01009039.1 dna:primary_assembly primary_assembly:MunDraft-v...  82.4    7e-13
  NHTI01009011.1 dna:primary_assembly primary_assembly:MunDraft-v...  82.4    7e-13
  NHTI01008795.1 dna:primary_assembly primary_assembly:MunDraft-v...  82.4    7e-13
  NHTI01008251.1 dna:primary_assembly primary_assembly:MunDraft-v...  82.4    7e-13
  NHTI01007728.1 dna:primary_assembly primary_assembly:MunDraft-v...  82.4    7e-13
  NHTI01007276.1 dna:primary_assembly primary_assembly:MunDraft-v...  82.4    7e-13
  NHTI01007100.1 dna:primary_assembly primary_assembly:MunDraft-v...  82.4    7e-13
  NHTI01006199.1 dna:primary_assembly primary_assembly:MunDraft-v...  82.4    7e-13
  NHTI01006057.1 dna:primary_assembly primary_assembly:MunDraft-v...  82.4    7e-13
  NHTI01005541.1 dna:primary_assembly primary_assembly:MunDraft-v...  82.4    7e-13
  NHTI01005499.1 dna:primary_assembly primary_assembly:MunDraft-v...  82.4    7e-13
  NHTI01005323.1 dna:primary_assembly primary_assembly:MunDraft-v...  82.4    7e-13
  NHTI01004766.1 dna:primary_assembly primary_assembly:MunDraft-v...  82.4    7e-13
  NHTI01004577.1 dna:primary_assembly primary_assembly:MunDraft-v...  82.4    7e-13
  NHTI01004064.1 dna:primary_assembly primary_assembly:MunDraft-v...  82.4    7e-13
  NHTI01003973.1 dna:primary_assembly primary_assembly:MunDraft-v...  82.4    7e-13
  NHTI01003780.1 dna:primary_assembly primary_assembly:MunDraft-v...  82.4    7e-13
  NHTI01003488.1 dna:primary_assembly primary_assembly:MunDraft-v...  82.4    7e-13
  NHTI01003415.1 dna:primary_assembly primary_assembly:MunDraft-v...  82.4    7e-13
  NHTI01003301.1 dna:primary_assembly primary_assembly:MunDraft-v...  82.4    7e-13
  NHTI01003257.1 dna:primary_assembly primary_assembly:MunDraft-v...  82.4    7e-13
  NHTI01003241.1 dna:primary_assembly primary_assembly:MunDraft-v...  82.4    7e-13
  NHTI01003218.1 dna:primary_assembly primary_assembly:MunDraft-v...  82.4    7e-13
  NHTI01002973.1 dna:primary_assembly primary_assembly:MunDraft-v...  82.4    7e-13
  NHTI01002827.1 dna:primary_assembly primary_assembly:MunDraft-v...  82.4    7e-13
  NHTI01002734.1 dna:primary_assembly primary_assembly:MunDraft-v...  82.4    7e-13
  NHTI01002696.1 dna:primary_assembly primary_assembly:MunDraft-v...  82.4    7e-13
  NHTI01002679.1 dna:primary_assembly primary_assembly:MunDraft-v...  82.4    7e-13
  NHTI01002631.1 dna:primary_assembly primary_assembly:MunDraft-v...  82.4    7e-13
  NHTI01002561.1 dna:primary_assembly primary_assembly:MunDraft-v...  82.4    7e-13
  NHTI01002403.1 dna:primary_assembly primary_assembly:MunDraft-v...  82.4    7e-13
  NHTI01002339.1 dna:primary_assembly primary_assembly:MunDraft-v...  82.4    7e-13
  NHTI01002263.1 dna:primary_assembly primary_assembly:MunDraft-v...  82.4    7e-13
  NHTI01002253.1 dna:primary_assembly primary_assembly:MunDraft-v...  82.4    7e-13
  NHTI01002213.1 dna:primary_assembly primary_assembly:MunDraft-v...  82.4    7e-13


Query_15  196      TTTCAAAATGCAGCCTGGTGCCACGGTGCACCCCTGTAATCCCAGGTACTTTGAAGGCTG  255
249       706540                         .........A............-..G...G.G.A..A.  706503
                                                                      \        
                                                                      |        
                                                                      G
63        1711369                .......GG........A............-.C...CG.G....A.  1711324
                                     \                                         
                                     |                                         
                                     C
28        1769542                           ..C...A.............C-.T..G.G......  1769509
28        1502676                          ......TG............-.C....G.G....A.  1502642
28        1217853                          .......G...T..........-...CA......A.  1217887
9         1459041                                  .........A...C-..C.A.G......  1459067
9         2034791                                   ....C.....T.T.C..GG.G......  2034765
9         2260329                          .......A...T.........C-....G.T....A.  2260295
9         1633368               .......TG.........A.............AG..C.G.G....A.  1633415
                                           \                                   
                                           |                                   
                                           A
9         1087204                          ......TA...T.........C-....A......A.  1087238
9         2963090                          ....T..A...C...A....A-.....-..G.....  2963057
9         147141                           .......A............-.C...CA.G....A.  147107
9         576246                            ......G............-.CG..CG.G....A.  576213
9         181836                           ...A................-.C....G.G....A.  181802
6         2601263                            ..T..A...T......T..CA...GG......A.  2601296
6         2118204                                      ..........-....G.G..C...  2118182
6         1570890                                 ......G.......C-.............  1570917
6         1038793                          ...A................-.....AG.G....G.  1038827
6         1846713                          ......TG............-.C...A..-....A.  1846680
187       1065325                       ..A.......AT.CA....A.....CGTG.G.G......  1065287
164       611001                               .....T..........TC-....G..-.....  611030
2488      128479                                   .........AG..-..T.CG.G....A.  128505
2488      81231                               .................-.C...CG.G....A.  81262
513       106495                                         ............CA........  106474
513       277012                           .......A............-.C...CA.G....A.  277047
                                                                     \         
                                                                     |         
                                                                     C
513       218175                               ...A.............C-....A.G......  218205
458       566309                                   ....C....T...C.-...G.G......  566283
207       1012009                              ...A........T...AAAC...G....TA-.  1011979
149       202544                           ...A...AT......CTT..AC.....G.G......  202509
149       643079         ..G..C...AA.C....T.......G.............CAC.C.G.G....A.  643026
149       259846                                                 .....A.G......  259859
149       1056927                       .........TG............-.C....A.G......  1056964
149       469407                           .......A............-.C....G.G....A.  469372
                                                                     \         
                                                                     |         
                                                                     C
3852      105957                           .......A............-......A.G....A.  105992
                                                                      \        
                                                                      |        
                                                                      G
2313      138086                                    ............C-...C..G......  138061
521       494446                               ...G.............C-...GG........  494476
521       612189                                    ......C.....C-....A.G......  612164
521       74552                             ......A............-....----.T.....  74581
451       209846                                       .........C-....G.G....A.  209868
451       680572       ....A.A....A.....T--.......G...T.......T.C-...GG.G....A.  680624
451       117748              .........--.T.......A...T.........C-...CA.G....G.  117700
                                               \                               
                                               |                               
                                             GCA
135       388033         ..G......A.....GGT..G....G...T.........C-...C..G....A.  387981
135       1407977                  ..C....T.....C.G.T..........-.C....G.G....A.  1408019
122       1026010                           ......A............-.C..-.C.G....A.  1025978
122       1180067                          .......G.........T...C-...C.......A.  1180102
                                                                        \      
                                                                        |      
                                                                        G
91        523585                                    ...........TC....CA...A....  523559
91        907601                           .......A...A..........-...CG.G-.A...  907634
91        1515912                                  ..........T.AC-....G........  1515886
83        912273                                   ............AC.....G.T......  912300
83        818044                           .......A...T.........C-....G.G....A.  818010
35        761441                                       ....GT...C.....G......G.  761418
35        963280                                    ..A...........T...ATGG.C...  963254
2022      211692                 ....GC......CA...G.............C-.T.CA........  211738
                                          \                              \     
                                          |                              |     
                                          G                              G
1265      415757                             .....A............-.C...C..C....A.  415789
941       267265                                  ............-..C...CA..--....  267240
810       502450           ....A..A.......T..CAT...............-.C....G......A.  502399
                                                                     \         
                                                                     |         
                                                                     C
523       563926                             .....G............-.C...CG.G....A.  563894
473       169687                           ...A...A.T.T.........-............A.  169653
473       677611                           ...A...A.T.T.........-............A.  677645
177       1004361                                ...T.....G.....C-.T..G........  1004333
177       992277                        ..T.......A..........T..C-...C..G......  992315
                                                                         \     
                                                                         |     
                                                                         G
177       445988                                    ............-....CA.G......  446013
177       1327351                          .......G............-.C...CG......A.  1327316
                                                                     \         
                                                                     |         
                                                                     C
32        184676                           .......A...T.........C-...CC.G....A.  184642
32        1709026   ..A.....TA....A.....AGT........T...........-.C....G.G....A.  1709083
32        2087543                               ..A...A....T....C-....G.G......  2087514
19        259533                                   ...A.C...T...C..T..G...A....  259506
19        1889262                                    .......T...T..T..G.G......  1889287
19        1754958                              ...A............-......G.G...TA.  1754988
14        1487420                               ..A.............C-......G.....A  1487449
14        1740329  .........T-....A....TGGT...........T....T....C.-...G.G....A.  1740386
4636      74089                             ......G............-.C....G.G....A.  74056
3108      51137                                      ...........C-.TG.G.G......  51113
3108      140331                                     ...........C-.TG.G.G......  140355
2393      205689                              ....A.............-....CA.G..T.A.  205658
925       30095                            .......G............-.C...CA.GG...A.  30061
925       549567                           .......G............-.C...CA.GG...A.  549601
716       395122             ....TG.......T.......A.............CAC.CAG.G....A.  395171
716       523810                           ......AT.....C.......A..A.CG.G..-...  523776
716       520249                            ......A...T.........C-...C..G....A.  520216
549       359039                            .....GG............AC....CA.GG.....  359074
                                                                           \   
                                                                           |   
                                                                           A
549       631134                   .....AGT.....C.A............-.C....G.G....A.  631092
543       485356              ....A..A....T..C.T.TGG............C-....G.G....A.  485309
319       230676                                   .............-....CA.G....A.  230650
252       242389                                     ...........C.....G.G..T...  242364
252       10834                            ...A...T...T.........C-....G...T..A.  10868
252       539915                           .......G............-.C...C..G....A.  539949
240       355776                      ....-.......TG...........-.A....G......AC  355737
                                                                         \     
                                                                         |     
                                                                         G
132       1323835                          .......A...T.....T...C-....G.G....A.  1323869
115       902827                                         .......CG-..C..G......  902807
115       1200226                                        .......-.......G......  1200246
37        1226973                          .......AA..T.......T.C-....G......A.  1227007
37        1765332                              ...A...C.G.......-.......G....A.  1765302
37        1565014                         ........A...T.........C-..A.G..-...A.  1564980
22        2249899                                  .......G..T..C-....A.G.....A  2249925
22        2131969                              ...T......T.......-...CA.G.C....  2131939
22        1567424                                       ........C....CA.G..A...  1567402
22        1406876          ..A....A..CA.A.T.......A............-.C...C.......A.  1406927
                                                                         \     
                                                                         |     
                                                                         G
22        1149628           ......A....TTGT.C..................-.C...CA.G....A.  1149579
22        1383946                          ..G....G...T.........C-...CA.G....A.  1383980
22        2410308                                    ...........C-.T.CA.G.A....  2410332
2800      138929                           .......G...T...G.....C.-..CA......A.  138963
2792      204572                                        ........A.C...G.G......  204594
2698      118303                                    ............-....CA.GCA....  118328
2526      4810                .........TGGT...........A........-.C...CG.G....A.  4857
1623      82839                                    .............TGG.CCA.G......  82812
1623      66942                                ...G.............C-...CC.G....A.  66912
1623      328131                           .......A...T.........C-...C..G....A.  328165
1019      199295                                   .......G..-..C..TA.A........  199321
1019      373276                           .......A...A.........C.-...G.G......  373310
1019      469714                                                   ...G.G....A.  469703
905       571652                                   ........G....C-...GA......A.  571678
823       149640       ....G.T....A..C..G.T..CT.......T.......-..C...CC.G....A.  149695
                                      \                                        
                                      |                                        
                                      A
754       644193                                   ............-.C....G......A.  644166
                                                                      \        
                                                                      |        
                                                                      G
720       378895                                   ...A.............-...G...T..  378869
720       147147                               ...G...T.........-....C..G....C.  147117
616       484764                                   .........T....C........A....  484792
                                                                        \      
                                                                        |      
                                                                        G
541       683979                    ....AG.....G-.T........A....C.......G......  684020
541       4772                            .......TG............-.C....G......A.  4736
                                                                     \         
                                                                     |         
                                                                     C
480       534257                           .......A...T.........C-...CG.G....A.  534291
474       624307                           .......T....C........C-....G.G.A....  624273
410       432729                                   ..A...G...T..C....CAA......A  432756
410       488375                                    ....G......C--....G........  488399
410       431512                                   ..........T.A-.....G....A...  431538
410       839570                           .......G...T.G.......C-...C..G....A.  839536
340       83693                            ...T.................C-....G.G......  83727
340       149358                                   ..................CA.G......  149331
330       401889                               ...T....C.......A-.....AC.......  401919
330       769123                                ..A...T.........C-....G.G....A.  769152
330       776483                                   .............C-.T....G......  776509
322       721053                           ...T...A.............-.....G.G....A.  721018
                                                                         \     
                                                                         |     
                                                                         G
288       567923                                   ....C...T....T.GT..G.G......  567950
288       597080                           .......G.........T...C-....G......A.  597114
272       840535                               ...A.............C-.G.CA.GT.....  840505
272       619121              ....G..C..A.T..C....G............-.C....G.G....A.  619168
272       70283                            ...........T.C........-....G.G....C.  70249
200       961145                           ......AG.........ATG.......G.G......  961110
200       976702                               ...G..............AC.CAG.G....A.  976671
184       1072025                                  ....A........C..TG.G........  1071998
184       1151070                          .......A...T.........C-...CG......A.  1151104
184       368497                                   ...T....A....C....CAAG......  368470
184       920009              ......T...G.T...A...G............-.C...CG.G....A.  919962
184       361249                         ...A.....G.......G.....CAG.A..........  361288
                                                                       \       
                                                                       |       
                                                                      CA
184       1026506                           ......A............-.C....G.G....A.  1026539
184       1241760                     ....-.......G...T.....T...-....CG.G....A.  1241722
184       479488                               ...A...T.........C-....G.G....A.  479518
184       662989                           ......TG........T....C-....A..-...A.  663022
146       686434                                   ...A...C.....C.C...G........  686407
146       487872                           .......G............-.C....G.G....C.  487906
146       201550                               ...A............-.C....G.G...TAA  201580
146       1382908                          ......TG...T.........-.....G.G......  1382874
146       1032748                          .......AT...........-.A...C......T..  1032714
146       417005                           .......G.........T...C-...C.......A.  416970
                                                                         \     
                                                                         |     
                                                                         G
146       286036                           .......A............-.C....G.G....A.  286071
                                                                      \        
                                                                      |        
                                                                      G
146       479488                           ..C....A............-.C....G.G....A.  479523
                                                                      \        
                                                                      |        
                                                                      G
98        417444                           ......GGT............C....AC.G.A..CA  417409
98        995304                           ......GA...A.........-........-.....  995337
93        667397                                    .......T.........CA.G..A...  667423
87        1704583                                                 ......G......  1704595
87        248785                             .....AT......C.....C.C..G...-.....  248817
87        1661428                          .......A...T.........C-..ACA.G....A.  1661394
87        947500                             .....A...T.........-.....G.G....A.  947468
42        558689                           .......G............-.C....G......A.  558724
                                                                     \         
                                                                     |         
                                                                     G
42        1204714                          ......TG............-.C....G......A.  1204678
                                                                      \        
                                                                      |        
                                                                     CG
34        166023                            ......T.............C-...CA.G....A.  165989
                                                                         \     
                                                                         |     
                                                                         G
31        1610239                           ..A...AT....C.......AC.T.G......G..  1610273
31        112623                            .....GA.....C.......C.......G.A....  112589
31        2316059                                      .........C-..C.G........  2316081
30        2327153                          .....G.A...T.........C-...CG.G....A.  2327119
30        1845662                              .......T.........C-....G.G....A.  1845632
29        771911                           .......G...T...A....T-.....G.TG...A.  771945
29        1273771                          ..C....G............-.C...A..G....A.  1273806
                                                                     \         
                                                                     |         
                                                                     C
29        2069334                          .......T.............C-...C.......A.  2069299
                                                                         \     
                                                                         |     
                                                                         G
29        2136497                          .......A.........T.....T..AG..-...A.  2136462
                                                                \              
                                                                |              
                                                                C
23        2517496              ...A.....TGT.......G.........T...C-....G.G....A.  2517450
23        1365776                           ......G............-.C....G.G....A.  1365809
0         4184195                                        .......C....CCAG......  4184216
0         3964966            .....A.....GGT...A...A.............CAC..A..G....A.  3965015
0         5901063                                  .............C-...CG........  5901037
0         6496555      ....GT...........AGT.......G...T..G.....-.C...CA.G......  6496501
0         541062                                   .............C..T...AG......  541035
0         3480511            ..........G...A.G-----......T...........CA........  3480467
0         3632628                          .......AT.AC.........-.....C.C......  3632662
0         6143740                          .......A...T.........C-....G.G.A..A.  6143706
0         2260559                               ..............-..C....G.G....A.  2260530
0         3753428                              ...A.......C.....C-...CA......A.  3753458
0         5343354            ..........GT--.......A............-.C...CG.G....A.  5343400
0         4085505                          ....T..A..........T..C-...GG.G....A.  4085539
0         127905                             .....A......C.T.....-...CG.G....A.  127873
0         4535588                                   ............C-....G.C.CA...  4535563
0         2546938                          ......TG.............C-....G......A.  2546903
                                                                        \      
                                                                        |      
                                                                        G
3001      128224             .....A..A..AGT..C....A............-......G.G....A.  128175
                                                                     \         
                                                                     |         
                                                                     C
3001      91163                            ..C....A......G......A-....G.G....A.  91197
2743      185689    .......ACA.......CT.A.T..C....G............-.C...AG.G....A.  185747
                                                                     \         
                                                                     |         
                                                                     C
2544      193903                           ......GG........T....C.C..C..G......  193868
2544      62924                                ...A.T...........C-..C.G.G......  62954
1589      150182                              ....A............-.....C.......A.  150150
                                                                        \      
                                                                        |      
                                                                        A
1555      220482                           ......AG.............CC.-..G.G...A..  220448
1447      312314                                  ..G......T....C-....G.T......  312341
1405      169609              ....A.....AGT.......A...A..G......C-..C.G.G....A.  169656
1405      348074                                       ........AC-....G.G......  348052
1318      419406                           ...A.......T.........-.....G.TG...A.  419372
1261      22913                                ...A.............C-..C...G..AT..  22883
1008      366629                                       ...A.....-.....A........  366651
1008      220378                               ................-.C....G.G...TGA  220348
1008      282801                               ...T.............C-.T..A........  282771
942       436909                           ....T.GG..........AT.AC....G.G......  436944
942       200733                           .......G...T.........C-...CA......A.  200767
747       302207                           .......A............-.C..-...GG...A.  302174
747       357041                           .......A............-.C..-...GG...A.  357074
617       678439                           ....T..A...A.........C-......G....A.  678473
525       150277                           .......A............-.....CA.G....A.  150243
514       227410                           ..C...T....T.........C-....A.G....A.  227444
486       348288                                   .............C.-...G........  348262
469       571437                                        .....T..C.-...G........  571458
469       527320                                   ...A...C.....C-..A.G.G......  527346
464       338608                                ..A.......C.....C.T-..G.G......  338637
464       608056                           ....................-......G.G....A.  608090
464       759652                           .......A....A........C-...CG.G....A.  759686
463       138774                                 .........C.....C-..CCA..-.....  138801
463       766573                           ..A...T.............-.....C.TG....A.  766607
423       365551                            .....TGG.........T..C.....A.G.....A  365517
423       171463              .........TGGA.......A...T.........C-.G..G.G....A.  171510
287       313508                                    .....G......C.T..GG....A...  313482
287       692792                                   .............C-...CA.G....A.  692766
287       551799                                       .........-....GA.C......  551821
268       966697                                   .............C-...GA......A.  966671
268       787211                           .......A............-.C...C..G......  787245
258       793638                                   .............-.G........T...  793612
258       459477                                                         ......  459472
258       318353                               .....T.....C.....C-..AGG.G......  318323
205       473800                           ......AGT...G.....T..C....CCAG..A..A  473835
205       431922                                    .........G...-.GG.A........  431897
205       784433                           .......A...T.........C-...CA..-...A.  784466
204       621679                            ......G............-.C...CG......A.  621712
204       725939                               ...A............C-...A.A.G......  725969
192       1094977                          ......G...CA.........C....CA.G......  1094942
192       1013696                             ....A............-.C...CA.G....A.  1013727
192       978789                           .......A...T.........A-......G......  978755
191       1256939                                       ........C-....G.G.A....  1256918
191       761618                           ....A..A............-.C...GA......A.  761583
                                                                     \         
                                                                     |         
                                                                     C
181       539757              ....G....TGGT.......T............-.C....G.G....A.  539710
176       1071345                             ....A...T.....G...CG-...G......A.  1071314
176       539429                               ...A...T.........C-....G......A.  539399
165       299113                                          ....CA.C...GG........  299133
165       1370344                                  .............C-...CCAG..A...  1370318
165       755623                             ..T..A...A.........C-....G........  755591
67        1092665               ..A.....G.T...A...A.....G....T..C....G..C.AC...  1092711
67        1626906                          ......GG.....C........C...CA.G......  1626871
67        1470435                                  ........T...CCC..CCA.C......  1470408
67        857448                                                ...G....G......  857433
                                                                         \     
                                                                         |     
                                                                         G
67        1701405                             ....A.T........T..-.......G....C.  1701374
67        1204710               ....AA...G........A..C..CC......C-.G.C.........  1204758
                                               \                               
                                               |                               
                                             GTA
67        870707                              ..................C-....A.G....A.  870674
                                                    \                          
                                                    |                          
                                                   AC
67        933532                             ..T..A.T...........-....C.AG......  933500
67        1163324                             ....A.......-...T..C...CA......A.  1163355
67        1829433                          .......G............-.C...GG......A.  1829399
67        1101336                         ...C....G............-.CG.C.G.G....A.  1101371
67        780257                                   ...T.........C.-...G.G....A.  780283
67        1536354      .....A..........G..--......G............-.C...CA.G....A.  1536411
                                  \                                            
                                  |                                            
                              ATGCG
67        1330017                 .....G..T.......T...T.........-....GG.G....A.  1329971
                                               \   \                           
                                               |   |                           
                                               G  AG
61        440469                                   ........T....C-....G.G...TG.  440495
61        1086306                          .......A....C.GC....AC....--.G.T....  1086339
61        192625                         ..A......G.....G.......-....CA.G....A.  192661
61        987215                            ......G............-.C...CA.G....A.  987248
59        206907                                   .....C...A..AC-...C....A....  206881
50        1399487                          .......A...T.........AG-.....G....A.  1399453
50        609273                           ...A..TG.............C-....GT.....A.  609307
17        1395726                 ......AGT..CT...G.............C-...CA.G....A.  1395769
17        1435158                              ....T............-....CA.G......  1435188
10        2216091                                  .....C.............GAG......  2216118
10        1864533                    ....TT.......A............-.CC..CA.G......  1864573
10        1368383                          .......A......T...T..C-....G..GA....  1368349
10        1276553                         ........G.............C-.T..G.G......  1276517
                                               \                               
                                               |                               
                                               G
10        1415483                                  ......G......C-....G.G......  1415509
10        1444235                                    ...........C-.T.CA.G......  1444211
10        2491137                           ......A...TG........C.-...G........  2491171
                                                           \                   
                                                           |                   
                                                           T
10        156125               ...A....TG.......C.A............-...T.GG.G......  156171
10        1417602                             ....G............-.C...CG.G.A....  1417633
10        999118                           .......A............-.C...CG.G....A.  999152
10        1618433                          .......A............-.C...CG.G....A.  1618467
10        35494                            .......G.....G.......C.-..CG.G....A.  35460
10        2055760                                  ...C.........C-....G.G....A.  2055786
10        467995                           .....G...........T..-.....CG.G....A.  468030
                                                                     \         
                                                                     |         
                                                                     C
7426      29405                                ...A.............C-....G........  29435
3764      86224                                    .............C....GG.......A  86197
2780      190891                                                         ......  190886
2678      196250                                ............T...C-.T..A.G......  196279
2632      65536                            .......G............-.C...GG.G....A.  65502
2415      51528                            ......TG............-.A....G.G....A.  51562
2011      153209                               ...A.........T...C-...GC.G......  153179
2011      78925                             ......G...T.........-.....G.G....A.  78958

Query_15  256      AGGCAGGAGGGTAGAAAGTTGGAGGCCAGCCTGAGCAATTCAACGAAACTCTTGTCTCAG  315
249       706502   .......T..A.T.TG....C............                             706467
                               \                                               
                               |                                               
                             GTC
63        1711323  .......CA.A.T.TG.................                             1711288
                               \                                               
                               |                                               
                             TTC
28        1769508  ........A.A...TG....A..A.......                               1769478
28        1502641  .......C..A.T.TG....C............                             1502606
                               \                                               
                               |                                               
                             CTC
28        1217888  ..........                                                    1217897
9         1459068  ..........AC..C.CA..CA..T....A.A....T..GT..T..G....-.......A  1459126
9         2034764  ............T.......CA.......TT....                           2034730
9         2260294  .......C..A.TCTG....C............                             2260262
9         1633416  ....T....                                                     1633424
9         1087239  .......T..A.TTTT....C............                             1087272
                                   \                                           
                                   |                                           
                                   G
9         2963056  ..........A....T.A..-T.........                               2963027
9         147106   ..........A.T.TG....C............                             147071
                               \                                               
                               |                                               
                             CTC
9         576212   .......C..A.T..G....C............                             576177
                               \                                               
                               |                                               
                             CTC
9         181801   .A.....CA.A.T..G....T..........                               181768
                               \                                               
                               |                                               
                             CTC
6         2601297  .......T..A.CTC.....TA...........                             2601329
6         2118181  ..........A.T..G.C..T........T.A.G..TG.GGG..A...T..-.......   2118124
6         1570918  ..........T.T.GG.A..CC....T.A...T.......                      1570959
                                                      \                        
                                                      |                        
                                                     TA
6         1038828  .......T..A.T.TG....T............                             1038865
                               \                                               
                               |                                               
                           CTCTG
6         1846679  .......CA.A.T..G....T.............                            1846643
                                  \                                            
                                  |                                            
                                TGT
187       1065286  ..........A.T..G....A..AA.............                        1065249
164       611031   ..........ACT.......C.......A....G..                          611066
2488      128506   ..........A.CAGG.....A..............                          128541
2488      81263    ..........A.C.TG....CC...........                             81298
                               \                                               
                               |                                               
                             CTC
513       106473   ..A.......A.CTC...G.CA...T...T.GA....G..T..T..G.G..A..C....   106415
513       277048   ...........CT.TG....T............                             277083
                             \                                                 
                             |                                                 
                           ACT
513       218206   ..........                                                    218215
458       566282   ...-..C...A.T.......T............G..                          566248
207       1011978  ..........A.T.T.....T............G..T.CAT..T....-.A........   1011921
149       202508   ..........T.CCTG....T...........AG....                        202471
149       643025   .......T..A.T.TG....CTC...........                            642989
                               \                                               
                               |                                               
                             CTC
149       259860   ..........A.T.......T....T..T.....                            259893
149       1056965  .....A....                                                    1056974
149       469371   .......T..A.C..G....CA...........                             469336
                                  \                                            
                                  |                                            
                                TGT
3852      105993   .......T.T..T.TG....T............                             106028
                               \                                               
                               |                                               
                             GTC
2313      138060   ..........A.CA.G.A..TA....T......G..T.CA...T....              138013
521       494477   GA.....GA.A.CAC........A...........                           494511
521       612163   ......A...A.T.CC....T...............                          612125
                                    \                                          
                                    |                                          
                                  CGA
521       74582    .......G..A.T.TG....T............                             74617
                               \                                               
                               |                                               
                             TTC
451       209869   .......T..A.CTTT.C..C...............T..A..GA.........-......  209928
                                   \                                           
                                   |                                           
                                   G
451       680625   ..........A.CTCT....A............                             680658
                                   \                                           
                                   |                                           
                                   G
451       117699   .......T..A...TG....T.............                            117663
                                \                                              
                                |                                              
                              TTT
135       387980   .......T..A.CTCT....C............                             387947
                                   \                                           
                                   |                                           
                                   G
135       1408020  .......T..A.T.TG.A..C............                             1408055
                               \                                               
                               |                                               
                             CTC
122       1025977  .......T...CT.TG.................                             1025942
                             \                                                 
                             |                                                 
                           ATT
122       1180103  .......CA.A.C.C.....T............                             1180138
                                  \                                            
                                  |                                            
                                TGT
91        523558   ...G......C.CTC..A..CA......A....G.G....T.CT....              523511
91        907635   .........AA.CATG....T.......A....G..T.CA..G.-..GA........     907690
91        1515885  ......C...C.TA.G.....C...........                             1515853
83        912301   .........                                                     912309
83        818009   ..........A.T...--..T...A........                             817976
                               \                                               
                               |                                               
                             CTC
35        761417   ............C.TG....A...........TG....                        761380
35        963253   ..........A...T..A..TA......A....                             963221
2022      211739   .......T..A.C.TG.................                             211774
                                \                                              
                                |                                              
                              TCT
1265      415790   .A.....T...CTCTG....T.............                            415824
                             \                                                 
                             |                                                 
                             A
941       267239   C.........AC........CA...........                             267207
810       502398   .......CA.A.T.TG....-............                             502364
                               \                                               
                               |                                               
                             CTC
523       563893   .......T..A.T.GG....C............                             563858
                               \                                               
                               |                                               
                             CTC
473       169652   .........TC.CTTG...CT...............                          169615
                          \ \                                                  
                          | |                                                  
                          C A
473       677646   .........TC.CTTG...CT...............                          677683
                          \ \                                                  
                          | |                                                  
                          C A
177       1004332  ..........A.T..G..C..........T...G..                          1004297
177       992316   ..........T.T.TG....C............                             992352
                          \  \                                                 
                          |  |                                                 
                          C ATC
177       446014   ...........C..GGT...........                                  446044
                             \                                                 
                             |                                                 
                           ATT
177       1327315  .......T..A.T.TG....C............                             1327280
                               \                                               
                               |                                               
                             CAC
32        184641   ..........AATCTG....T............                             184609
32        1709084  ..........A.TCTG....C............                             1709117
                               \                                               
                               |                                               
                               C
32        2087513  ..............TG....CA...........                             2087478
                               \                                               
                               |                                               
                             TGC
19        259505   .........AA.CAT.GA..CA.A...T............T..T....-..A.....--.  259449
19        1889288  ..........A.CAC..A..TA.....T.....G..                          1889323
19        1754989  ...T.....AA...T......TT..T.......G..                          1755024
14        1487450  .A.......T..CATG....T............                             1487482
14        1740387  ..........A...TG....T.G..T..A.....T.T..AT.G....               1740436
                                \                                              
                                |                                              
                              TCT
4636      74055    .......CA.A.T.TG....A............                             74020
                               \                                               
                               |                                               
                             CTC
3108      51112    ..........A.TC......T..AC........T....CA..G.A........A.....   51051
                                  \                                            
                                  |                                            
                                TTC
3108      140356   ..........A.TC......T..AC........T....CA..G.A........A.....   140417
                                  \                                            
                                  |                                            
                                TTC
2393      205657   .......CA.A.C.T.....C...............                          205619
                                \                                              
                                |                                              
                              TCC
925       30060    ..........A.T.TG....C............                             30025
                               \                                               
                               |                                               
                             CTC
925       549602   ..........A.T.TG....C............                             549637
                               \                                               
                               |                                               
                             CTC
716       395172   .......T..A.T.TG.A..C............                             395207
                               \                                               
                               |                                               
                             CTC
716       523775   .C....A...A.CA......CA...........G.T..C..                     523735
716       520215   .......T..A.C.TG....T............                             520180
                                \                                              
                                |                                              
                              TTT
549       359075   ..........A.........                                          359094
549       631091   .....C.T..A.T.TG....C............                             631056
                               \                                               
                               |                                               
                             CTC
543       485308   .......C..A.C.TG....C............                             485273
                                \                                              
                                |                                              
                              TCT
319       230649   ..........ACG..G..C.CC..A...........T.CAG.GT..G..-.A.......A  230591
252       242363   T..A....A.A.C.T.....CA...........G....                        242326
252       10869    .......T..A.CT.T.................                             10904
                                   \                                           
                                   |                                           
                                 GTG
252       539950   .......T..A.T.TG...CC...........                              539984
                               \                                               
                               |                                               
                             CTC
240       355736   .......C..A.C.T.....C............                             355701
                                 \                                             
                                 |                                             
                               CTC
132       1323870  .......T....T.TG....C............                             1323905
                                \                                              
                                |                                              
                              TCT
115       902806   ..........A.T.GG...CC...........C...T.-.GT.GT...G..C.......   902749
115       1200247  ..........A.CC.G...GAA............                            1200280
37        1227008  .......T..A.CTCT.................                             1227041
                                   \                                           
                                   |                                           
                                   G
37        1765301  .......CA...C.TG....A............                             1765266
                                \                                              
                                |                                              
                              TCT
37        1564979  .......T..A.CTTT.................                             1564946
                                   \                                           
                                   |                                           
                                   G
22        2249926  ..........AAT.C.....CA..............T..                       2249964
22        2131938  ........A.A.G..G....CA...........G..                          2131903
22        1567401  ..........A........                                           1567383
22        1406928  .A........A.T.TG....CA...........                             1406963
                               \                                               
                               |                                               
                             CTC
22        1149578  ......C..ATCT.TG.................                             1149545
                        \                                                      
                        |                                                      
                        C
22        1383981  .......T..A.C-.G...............-A.A.T.CA.CGA.......-.......-  1384036
22        2410333  ..........A..-......T........T...                             2410364
2800      138964   .......T..A.C.TG.................                             138999
                                \                                              
                                |                                              
                              TCT
2792      204595   ......A.T.A.T.G.....T...AT.......GT....GT..T..G.....          204646
2698      118329   ..........A..TC.....T...A...A...                              118360
2526      4858     .......T..A.T...--..T....T.......                             4891
                               \                                               
                               |                                               
                             CTC
1623      82811    ...........C........CA......                                  82784
1623      66911    ...........CTCTG.................                             66878
                          \                                                    
                          |                                                    
                          C
1623      328166   .......CT.T----.....T............                             328194
1019      199322   .A......A.A..AC...G.CA.A....A...........T.GT..G..A.-.......   199379
1019      373311   ..TTG.....A.G.TG...CCC...........G..T..                       373349
1019      469702   ..........A....G.................                             469667
                               \                                               
                               |                                               
                             CTC
905       571679   ..........AC..C.....T..A......                                571708
823       149696   .C........A.CTCT.................                             149729
                                   \                                           
                                   |                                           
                                   G
754       644165   .........AT...GG.................                             644130
                          \     \                                              
                          |     |                                              
                          T    CT
720       378868   .A......T.A...C.....CA....                                    378843
720       147116   ........A...C.TG....T............                             147081
                                \                                              
                                |                                              
                              TCT
616       484793   .AA.....A..CT..C...C.............T..                          484828
541       684021   .....A....                                                    684030
541       4735     ........TT.CT......AT............                             4700
                         \                                                     
                         |                                                     
                       GCA
480       534292   .......T..A.CTC.....T............                             534325
                                  \                                            
                                  |                                            
                                  T
474       624272   ..A.......A.C.TG.....A...........                             624237
                                \                                              
                                |                                              
                              TCT
410       432757   ......TGA.A.C.C.....CA...........GA...A...TT..G....-........  432815
410       488400   .........AA.T.TGT..CT..............                           488434
410       431539   ............T.TG....T.....T..T...G..T..                       431580
                                 \                                             
                                 |                                             
                               CCC
410       839535   ..........A.TCTG....C............                             839502
                               \                                               
                               |                                               
                               C
340       83728    .......G..A...TG....T...AT..A....G..                          83763
340       149330   ..........                                                    149321
330       401920   G.C..A....A.CAC.....CA....T.......T.T.CAT.GTA.G...........--  401977
330       769153   ..........CCTCTG....C.............                            769186
330       776510   .......G..A.T..G.A..CC...........                             776542
322       721017   ..........A.T.TGC...T............                             720982
                               \                                               
                               |                                               
                             CTC
288       567951   .A........A...C.CA..CT..............                          567986
288       597115   .......T..A.CTCT....T............                             597148
                                   \                                           
                                   |                                           
                                   G
272       840504   .........A..CATG....CC........T..G..T.-C...AC.C..C.........-  840447
272       619169   .......C..A.T.T..A..C............                             619204
                               \                                               
                               |                                               
                             CTC
272       70248    .......T..A.T.TG....CA.........                               70215
                               \                                               
                               |                                               
                             CTC
200       961109   ........A...TAC.....CA.....T..                                961080
200       976670   ..........A.T.TG....T............                             976635
                               \                                               
                               |                                               
                             CTC
184       1071997  ..........A.CAC.....CA...AT.....                              1071966
184       1151105  .......G.ATCTCT.G................                             1151137
184       368469   .........AC..-C.....CA..........A..T.......                   368427
                                                         \                     
                                                         |                     
                                                         G
184       919961   ......TC..A.T.TG....C.....T......                             919926
                               \                                               
                               |                                               
                             CTC
184       361289   .........AA.CAC.....T...........                              361323
                               \                                               
                               |                                               
                             CAC
184       1026540  ....C..C..A.TTTG....C............                             1026573
                               \                                               
                               |                                               
                               C
184       1241721  ..........A.TCTG....T............                             1241688
                               \                                               
                               |                                               
                               C
184       479519   ..........A.T.TG....T............                             479554
                               \                                               
                               |                                               
                             CTC
184       663023   .......C..A..T......C............                             663058
                               \   \                                           
                               |   |                                           
                              CA   G
146       686406   ...G.T..CA..C.TG....CA..........AG.....                       686368
146       487907   ..........AACAC.......C.TT...T...G..T..                       487945
146       201581   ............T.-.....CA......T...                              201611
146       1382873  .........AT.TCC.....C............                             1382840
                          \                                                    
                          |                                                    
                          C
146       1032713  ........                                                      1032706
146       416969   .......T....T.TT....T............                             416934
                                \                                              
                                |                                              
                              TCT
146       286072   ..........A.TATG....T............                             286107
                               \                                               
                               |                                               
                             TTC
146       479524   .......T....T.TG....C............                             479559
                               \                                               
                               |                                               
                             CTC
98        417408   ..........AACAC.....CA......-A...G........GT.....C..          417358
98        995338   .CTTG.....A.T.TG...CT...........A...                          995373
93        667424   ..C.......A.GTC....CTA...........G....                        667461
87        1704596  ..........A.CAC........A......T..GA.T..A..G.-..GA.GC........  1704657
                                                                             \ 
                                                                             | 
                                                                           AAT
87        248818   .....A......CATG..CA.A..........C..                           248852
87        1661393  .......C....CTCT.................                             1661359
                                   \                                           
                                   |                                           
                                  TG
87        947467   ........A.A.C.TG....A............                             947432
                                \                                              
                                |                                              
                              TCT
42        558725   .A........A.T.TG....C............                             558760
                               \                                               
                               |                                               
                             CTC
42        1204677  .......T....T.TG....CA...........                             1204642
                               \                                               
                               |                                               
                             CTC
34        165988   ..........A.T.TG....T............                             165953
                               \                                               
                               |                                               
                             CTC
31        1610274  ..........A.CAC.....T......                                   1610300
31        112588   ..........                                                    112579
31        2316082  ..........A.G..G....CC......A..                               2316112
30        2327118  ............TCTG....T............                             2327085
                               \                                               
                               |                                               
                               C
30        1845631  ..........AACTC.....CA.................                       1845589
                     \             \                                           
                     |             |                                           
                     A           CTG
29        771946   .......CA.A..T......C...........                              771978
                                 \                                             
                                 |                                             
                                 C
29        1273807  ...........C..TG....T............                             1273842
                          \  \                                                 
                          |  |                                                 
                          C CT
29        2069298  ..........                                                    2069289
29        2136461  .......T..A.C.TG.................                             2136426
                                \                                              
                                |                                              
                              TCT
23        2517449  ..........                                                    2517440
23        1365810  .......T.TA.T.TG....T...........                              1365844
                               \                                               
                               |                                               
                             CTC
0         4184217  ..........A.C.T..C..CA..............T..                       4184255
0         3965016  .......T..                                                    3965025
0         5901036  .....A....A.T..G....T.....A..G..                              5901005
0         6496500  ..........                                                    6496491
0         541034   ..........                                                    541025
0         3480466  ..A..A....                                                    3480457
0         3632663  ........A.A.T..C..C.A...........AG..T..GT..TA....-.C.......   3632723
                                  \                                            
                                  |                                            
                                TGC
0         6143705  ..........A.CTCT....C............                             6143672
                                   \                                           
                                   |                                           
                                   G
0         2260529  .A.....C..A.T.TG....T............G..                          2260491
                                \                                              
                                |                                              
                              TCT
0         3753459  ............CATG....T.........T.......                        3753499
                             \                                                 
                             |                                                 
                           ATT
0         5343401  .......T..A.T.TG.A..C............                             5343434
                               \                                               
                               |                                               
                               C
0         4085540  ..........A...TG....C...........                              4085574
                                \                                              
                                |                                              
                              GCT
0         127872   .......T....C.TG....T............                             127837
                                \                                              
                                |                                              
                              TCT
0         4535562  ........TT...---...GT...............                          4535530
0         2546902  ..........A.CA.....CT............                             2546865
                                   \                                           
                                   |                                           
                               CTATG
3001      128174   .......T....T.TG....T............                             128139
                              \                                                
                              |                                                
                            TCT
3001      91198    .......T..A.CTC.....T............                             91231
                                  \                                            
                                  |                                            
                                  T
2743      185748   .......T..C.CTTG....T............                             185782
                             \                                                 
                             |                                                 
                            AT
2544      193867   ..........A.....G..                                           193848
                               \                                               
                               |                                               
                               C
2544      62955    .............ATG....T............                             62988
                                            \                                  
                                            |                                  
                                            A
1589      150149   .......CAAA...TG....T............                             150114
                                \                                              
                                |                                              
                              TCT
1555      220447   ..........A.G......GT...........                              220413
                                  \                                            
                                  |                                            
                                TGC
1447      312342   ..........A.T.T.G...T............T..T..A..                    312386
                                 \                                             
                                 |                                             
                               CCA
1405      169657   .......C..A.C.TG....C............                             169692
                                \                                              
                                |                                              
                              TCT
1405      348051   ..........A..CT........A.........                             348018
                                \                                              
                                |                                              
                                T
1318      419371   .......T....TTCT....C............                             419338
                                   \                                           
                                   |                                           
                                   G
1261      22882    ..........A..AGC....CA..T.......C..                           22848
1008      366652   ..........C.T.CC..G.T......T..T..                             366684
1008      220347   ..........T.G....T..A.....A......G..                          220311
                             \                                                 
                             |                                                 
                             A
1008      282770   .A...A..A.A..--..........T.....                               282742
942       436945   ..........A.CA......CA.....T.A...G..T..                       436983
942       200768   ...-...T..T.CT.....A...........A.G..T..A..GA......            200817
                                 \                                             
                                 |                                             
                                 C
747       302173   .......T....TTTG....T............                             302138
                               \                                               
                               |                                               
                             CAC
747       357075   .......T....TTTG....T............                             357110
                               \                                               
                               |                                               
                             CAC
617       678474   .......T..A.C.TG....T............                             678509
                                \                                              
                                |                                              
                              TCT
525       150242   ........                                                      150235
514       227445   .......C..A.C.TG....T............                             227478
                                \                                              
                                |                                              
                                T
486       348261   ......C.....T..CC...T.........                                348230
                               \                                               
                               |                                               
                              TC
469       571459   ..........A..AC.....CA...........G..                          571494
469       527347   ...A......A..............A........                            527382
                               \                                               
                               |                                               
                              TA
464       338638   ............TC......T...........                              338669
464       608091   .CA....T..A.T.TG....T...........                              608125
                               \                                               
                               |                                               
                             CTC
464       759687   .......C..A.C..G....T............                             759722
                                \                                              
                                |                                              
                              TCT
463       138802   .A........A.G..G.AA..............G..                          138837
463       766608   ...T.....AA.........T...A........                             766643
                               \  \                                            
                               |  |                                            
                              TA  C
423       365516   TA.G....T..CCAC.....C............G....                        365479
423       171511   ..........A.C.TG....T............                             171546
                                \                                              
                                |                                              
                              CTT
287       313481   ..........A.G..G....CA...........G.A....                      313442
287       692765   ..........A.CTCT.................                             692732
                                   \                                           
                                   |                                           
                                   G
287       551822   G............CC.....T............                             551857
                               \    \                                          
                               |    |                                          
                               C   GG
268       966670   ..........A.C.C.....T............                             966635
                                \                                              
                                |                                              
                              TCT
268       787246   .......C..                                                    787255
258       793611   .........AA.T..G....T........                                 793583
258       459471   ..A.......A.C................G..                              459440
258       318322   .A........----............A......                             318294
205       473836   ..........AC......GGCA...........G......T.T...G..             473884
205       431896   ..........A.-TCC.....C...........                             431865
205       784467   ..........A.C.TG....C............                             784502
                                \                                              
                                |                                              
                              TCT
204       621713   .......TA.A...TG....T............                             621748
                                \                                              
                                |                                              
                              GCT
204       725970   .........----C.T....CT...........                             725998
192       1094941  ..........A.T.C..A..CA...........G..                          1094906
192       1013728  ..........A.T.TG....T............                             1013763
                               \                                               
                               |                                               
                             CTC
192       978754   .......                                                       978748
191       1256917  .........AA.TCT.....T............G..                          1256882
191       761582   .......T..A.T.TG.................                             761547
                               \                                               
                               |                                               
                             CTC
181       539709   .......T..                                                    539700
176       1071313  ..........A...TG....CC............                            1071277
                                \                                              
                                |                                              
                              TCT
176       539398   .......----....T.................                             539365
                                   \                                           
                                   |                                           
                               CTCTG
165       299134   ..........A.T.T..A..T...A...A.......                          299169
165       1370317  ..........A.T.......CA.......G...                             1370285
165       755590   ..........A.TC.G....CC...TAG.....                             755558
67        1092712  ..........A.T.CCG...CA.A......A..T......                      1092751
67        1626870  ..........A.TAC.....C.GT.T.T.....                             1626838
67        1470407  ........A....A......T.G....T.....G..                          1470372
67        857432   ........T.A.TTT.....C.............A.C.AG...T..G.....          857381
67        1701373  ..........A.T..G.A..CA..T...TT...G..                          1701338
67        1204759  .......G..A.CAC.....T........AT.....                          1204794
67        870673   ..........A.CAG.....TA...T..T...T...                          870638
67        933499   .........CA.CA.G....C..A.......G..                            933466
67        1163356  ......A...A.T.C.....T.............                            1163392
                                  \                                            
                                  |                                            
                                TGT
67        1829398  .......T..T.T.TG....C............                             1829363
                               \                                               
                               |                                               
                             CTC
67        1101372  .......T....C.TG....C............                             1101407
                               \                                               
                               |                                               
                             CTC
67        780284   .......T..A.CT...................                             780319
                                 \                                             
                                 |                                             
                               CTT
67        1536412  .......T..C.GT...T.....-.........                             1536447
                             \                                                 
                             |                                                 
                          ATCT
67        1329970  ...........C...--...T............                             1329938
                          \ \                                                  
                          | |                                                  
                          C A
61        440496   ....T....A..T.T.....T...........                              440527
61        1086340  ..........A...--....CA...........G.A..C.T.G...G..-.C.......   1086395
61        192662   ..........A...                                                192675
61        987249   ............                                                  987260
59        206880   .........CAAC.C.....T............G..                          206845
50        1399452  .......CT...CTCT....T............                             1399419
                                   \                                           
                                   |                                           
                                   G
50        609308   .......G..A...TG....T............                             609343
                               \                                               
                               |                                               
                             CTC
17        1395770  .......C..T.TT......T.............                            1395807
                                 \                                             
                                 |                                             
                              CTCT
17        1435189  ...........CT.TG....CA....T.......                            1435225
                             \                                                 
                             |                                                 
                           ATT
10        2216119  ...G..A...A.T.C.....CC...T........                            2216152
10        1864574  .........AA.CTCGG...CC...........G..                          1864609
10        1368348  .......G..A.G.C..A..CA....T......G...                         1368312
10        1276516  ..........A.TTTG....CA..A.....A..T..                          1276481
10        1415510  ..........A.CA.G..C.A.....T...A..G..                          1415545
10        1444210  ........AA..CAT.....C...........C...                          1444175
10        2491172  ..........A.T.TG....T.GA..T......G..                          2491207
10        156172   ...........CT.C.....CA.......G...                             156208
                       \     \                                                 
                       |     |                                                 
                     CAG     T
10        1417634  ..........A.T..G....A...C....A......T.C...                    1417678
                                 \                                             
                                 |                                             
                               CCA
10        999153   .......T..C.T.TG....A.............                            999189
                               \                                               
                               |                                               
                             CTC
10        1618468  .......C..A.T.TG....T............                             1618503
                               \                                               
                               |                                               
                             CTC
10        35459    .......C..A.C.TG.................                             35424
                                \                                              
                                |                                              
                              TCT
10        2055787  ..........C.CT.G....T............                             2055821
                             \                                                 
                             |                                                 
                            AT
10        468031   ..........A.T.TG....C............                             468066
                               \                                               
                               |                                               
                             CTC
7426      29436    ......C........G...--....T.......                             29468
                              \                                                
                              |                                                
                             GT
3764      86196    ........A.AACC..G...C......T.T...G..                          86161
2780      190885   ..........A..T...........T.......                             190852
                               \                                               
                               |                                               
                               C
2678      196280   ...T..A...A.T.TG....CA.............                           196314
2632      65501    .......T..T.T.TG....C............                             65466
                             \                                                 
                             |                                                 
                           ATC
2415      51563    .......C.AT.T.TG....T............                             51597
                               \                                               
                               |                                               
                              TC
2011      153178   ........T...C..G....CA...........                             153146
2011      78959    .......CA.A.C.T.....T............                             78994
                                \                                              
                                |                                              
                              TCT

Query_15  316      CAAAACGCAGTAAAGTGAAAAAGGTTTGAACAAGGGCAGAGGCTTGGAATACACCACCAA  375
9         1459127  ....                                                          1459130
451       209929   A...                                                          209932
19        259448   ....                                                          259445
319       230590   T.....                                                        230585
22        1384037  -....AC..AG....G......                                        1384057
330       401978   ......                                                        401983
272       840446   -.....AA..C...                                                840434
87        1704658  ......                                                        1704663

Query_15  376      GGGGCACTGGCACCACGGGGGCTTTGCAGTTCGCTGACCCCAGCCCTTTGGGTTGGCCTG  435

Query_15  436      GCTTCCCTGAATCCCTGTGAAGTCGCCTGTGGGAATTCTCAGTCACACTGGGATATTTTG  495

Query_15  496      TTTGCTTTATTCTTCTGTTTCAGTCACCGTCTGCCCTACTAAAGATTTACAAAATAATTG  555

Query_15  556      CTTTTATCCCAAACATTTGGAAAGCTGCGTGCACAGGTGTCTGAAACAAATGTGGGGAAA  615

Query_15  616      AGCTAATGGTCCTCATGTTTGTGCTTTCCAACTGACTTGGCCGTGTACAGTATTGGGGAA  675

Query_15  676      TCATTTCCTCAGCGTCTGTTCCTCTTAGGACAGACAAGCTGAGCCTGGAtttttttagtt  735

Query_15  736      ttttctttttgcattttttACTGGCACATTTTAGAAAGACGTAACATCCATCGTAGGAAA  795

Query_15  796      TGTGTCCCAGCACCGTTATCTTTTCCCCTTTCCCTTCCCTTTCCTTCAATGTGTCTTCTC  855

Query_15  856      TGCTGTATTTACTAAAGctttgttttttcctttttctcgtcccttctttcctttccccct  915

Query_15  916      ccccactcccatttcttctcccatttgaacattttcatttcccaGTATCTGTCACACATT  975

Query_15  976      TTGGTCCTTATACTTTCAGTTTCTTAATATTTAAACATGTGTGTCTGCTTTATTTCACTT  1035
187       541835                                                     .........C  541844
187       63827                                               ....GG...CC.....C  63843
135       1496549                                                    .........C  1496558
1964      83853                                                      .........C  83844
968       306968                                                     .........C  306977
351       505819                                                     .........C  505810
208       867557                                                     .........C  867566
176       1290885                                                    .........C  1290894
1916      261505                                                     .........C  261514

Query_15  1036     AATATGATTTCAAGGTGCATCCACTTGGCTAGAAACATTTCAAGCTTAACCTTCTTTACG  1095
28        643477                                                    ....T..G.TT  643487
187       541845   .GA........T..A.C.CA...T...C..GC...--.....T...CCT....T..G.TT  541907
                           \                                   \               
                           |                                   |               
                         CTT                                  AT
187       63844    .GA........T..A.C.CA...T...C..GC...--.....T.A..T-....T..A.TT  63903
                           \                                                   
                           |                                                   
                         CTG
2313      252330                                                      ..T....TT  252338
449       52597                                                       ..T....TT  52589
449       332682          ....C....C.CA...T..AC...C...--.....T.A.-.T....A....TT  332630
                                                                            \  
                                                                            |  
                                                                          TTC
135       1496559  .GA........T..A.C.CA...T...C..GC...--.....T.A..TC....T..G.TT  1496621
                           \                                         \         
                           |                                         |         
                         CTT                                        TC
255       866406                                                       ....C.TT  866413
14        2701855                                                   ....T..G.TT  2701865
1964      83843    .GA........T..A.C.CA...T...C..GC...--.....T.A..TC....T....TT  83781
                           \                                         \      \  
                           |                                         |      |  
                         CTT                                         T      G
968       306978   .GA........T..A.C.CA...T...C..GC...--.....T.A..TT....T..G.TT  307040
                           \                                         \         
                           |                                         |         
                         CTT                                        TC
905       43841           ....T..A.C.CA.......C..GC...--.....T.A..T-....G....TT  43893
                                                                            \  
                                                                            |  
                                                                          TTA
351       505809   .GA........T..A.C.CAT..T...C..GC...--.....T.A..TC....T..G..T  505748
                           \                                         \         
                           |                                         |         
                         CTT                                         T
340       459981                                                    ....T..G.TT  459991
208       867567   .GG........T..A.T.CA...T...C..GC...--.....T.A..TC....T..G.TT  867629
                           \                                         \         
                           |                                         |         
                         CTT                                        TC
34        29746                                                       ..T....TT  29754
34        1836945         ....T..T.C......T...T..GTG..--.....T.A..T-....G....TT  1836997
                                                                            \  
                                                                            |  
                                                                          TTA
31        82046           .........A.CA...T..AC..GC...--.....T.A..TC.T.AT.....A  81996
176       1290895  .GA........T..A.C.CA...T...C..GC...--.....T.A..TC....T..G.TT  1290957
                           \                                         \         
                           |                                         |         
                         CTT                                        TC
1916      261515   .GA........T..A.C.CA...T...C..GC...--.....T.A..TC.T..T..G.TT  261577
                           \                                          \        
                           |                                          |        
                         CTT                                         CG
1887      198107                                                    ....T..G.TT  198097

Query_15  1096     GCAGAGTAGCACTCCATTGTAGGGAAAAACCACACCTTTTCCTTTCATCGGTTGATGGGT  1155
28        643488   ..T......T.T.........TAA...T......AT..C...A...CA.C........AC  643551
                                                           \                   
                                                           |                   
                                                        GTAC
28        305774   ..T.....AT.T.........TA..T.T......AT..G...A...C..C.C...G...C  305837
                                                           \                   
                                                           |                   
                                                        GCAT
28        335028   ..T.....AT..........GTA..TGT......AT..C...A...T..A.....G...C  335091
                                                           \                   
                                                           |                   
                                                        GCAT
187       541908   ..T......T.T........GTAA...T......AT..C...A...C.TC....T...AC  541971
                                                           \                   
                                                           |                   
                                                        GTAT
187       63904    ..T.T....T.T........GTAA...T......GT..C...A...C..T........AC  63967
                                                           \                   
                                                           |                   
                                                        GTAT
696       359326                                          ...A...C..A.....G..AA  359346
696       59921    ........AT..........G.A..TGT......AT..C...AC..T..A.....G...C  59858
                                                           \                   
                                                           |                   
                                                        GAAT
2313      252339   ........AT..........GTA..GGT......AT..C...A...T........G..AC  252402
                                                           \                   
                                                           |                   
                                                        GCAT
483       35461    ..T.....AT.T........GTA..TG.......AT..C...A...T..A.....G...A  35524
                                                           \                   
                                                           |                   
                                                        GCAT
449       52588    ..T.....AT.T........GTA..T.T......AT..G...A...C..CAC........  52525
                                                           \                   
                                                           |                   
                                                        GCAT
449       304041   ..T.....AT...........TA..TGT......AT..C...A...T..A.....G...C  303978
                                                           \                   
                                                           |                   
                                                        GCAT
449       332629   ........AT..........GTA..TGT......AT..C...A...T..A....TG...C  332566
                                                           \                   
                                                           |                   
                                                        GCAT
135       1496622  ..T......T.T.........TAA...T......AT..C...A...CA.C........AC  1496685
                                                           \                   
                                                           |                   
                                                        GTAC
810       602405   ..T.....AT...........TA..TGT......AT..C...A...T..A.....G...C  602468
                                                           \                   
                                                           |                   
                                                        GCAT
255       866414   ..T.....AT...........TA..TGT......AT..C...A...T..A.....G...C  866477
                                                           \                   
                                                           |                   
                                                        GCAT
203       714876   ........AT.....T....GTA..TGT......AT..C...A...T..A.....G...C  714813
                                                           \                   
                                                           |                   
                                                        GCAT
19        2499035  ..T......T.T........GTA....T......AT..C...A...T..C........AC  2498972
                                                           \                   
                                                           |                   
                                                        GTAC
14        2701866  ..T......T.T........GTAA...T......AT..C...A...C..C........AC  2701929
                                                           \                   
                                                           |                   
                                                        GTAC
3722      110748   ........AT..........GTA..TGT......GT..C...A...T..A.....G...C  110685
                                                           \                   
                                                           |                   
                                                        GCAT
252       367239   ..T.....AT.T.........TA..TGT......AT..C...A...T..A.....G...C  367302
                                                           \                   
                                                           |                   
                                                        GCAT
245       1145162  ..T.....AT...........TA..T.T......GT..C...A...T..A.....G...C  1145099
                                                           \                   
                                                           |                   
                                                        GCAT
115       606460   ..T......T.T.........TAA...T......AT..C...A...CA.C........AC  606523
                                                           \                   
                                                           |                   
                                                        GTAC
1964      83780    ..T......T.T...T....GTAA...T....T.AT..C...A...C..C........AC  83717
                                                           \                   
                                                           |                   
                                                        GTAT
968       307041   ..T......T.T........GTA....C......AT..C.......T..C........AC  307104
                                                           \  \                
                                                           |  |                
                                                         GTA  G
905       43894    ..T......T.T........--.A..........GT..C...A...C..C........AC  43957
                                               \           \                   
                                               |           |                   
                                              CT        GTAT
616       442053   ..T.....AT..........GTA..TGT......AT..C...A...T..A.....G...C  442116
                                                           \                   
                                                           |                   
                                                        GCAT
480       817605   ..T......T.T........--.T..........A.......A...C..C........AC  817668
                                               \      \   \                    
                                               |      |   |                    
                                              GT    TTT   A
480       817872   ..T......T.T........--.T..........A.......A...C..C........AC  817935
                                               \      \   \                    
                                               |      |   |                    
                                              GT    TTT   A
474       793439   ..T......T.T........GTAA...T......AT..C...A...C..C........AC  793376
                                                           \                   
                                                           |                   
                                                        GTAC
351       505747   ..T......T.T........GTAA...T......A..G....A...C..C........AC  505684
                                                      \   \                    
                                                      |   |                    
                                                      T GTA
351       578796      ......T.T........GTAA...C........A.A...A...C.TC........AC  578856
                                                     \                         
                                                     |                         
                                                  ATTT
351       512707   ..T......T.T......A.GTAA...T......AT..C...A...C.TC........AC  512770
                                                           \                   
                                                           |                   
                                                        GTAT
340       459992   ..T......T.T.........TAA...T......AT..C...A...CAGC........AC  460055
                                                           \                   
                                                           |                   
                                                        GTAC
340       358742   ..T......T.T........GTAA...T......AT..C...A...C..T........A.  358805
                                                           \                   
                                                           |                   
                                                        GTAT
340       598253   ..T.....CT.T........GTAA...T......AT..C...A...C..C........AC  598190
                                                           \                   
                                                           |                   
                                                        GTAC
277       851058   ..T......T.T........GTAC.T.T......AT..C...A...C..A.....G..AC  851121
                                                           \                   
                                                           |                   
                                                        GTAT
277       851621   ..T......T.T........GTAC.T.T......AT..C...A...C..A.....G..AC  851684
                                                           \                   
                                                           |                   
                                                        GTAT
208       867630   ..T......T.T........GTAA...T......AT..C...A...C..C........AC  867693
                                                           \                   
                                                           |                   
                                                        GCAT
184       1274994  .........T.T........--.T...T......AT..C...A...C..A.....G..CC  1275057
                                               \           \                   
                                               |           |                   
                                              GT        GTAT
93        1092528  ..T......T.T.......C.TAA...T......AT..C...A...C..C........AC  1092465
                                                           \                   
                                                           |                   
                                                        GTAT
34        29755    ..T......T.T........--.T...T....T..T..C...A...C..A.....G...C  29818
                                               \           \                   
                                               |           |                   
                                              GT        GTCT
34        1836998  ..T......T.T.........TAA.TGT......AT......A...C..A.....G..AC  1837061
                                                           \                   
                                                           |                   
                                                        GTAT
31        81993    .........T..........GTA..TGT......AT..C...A...T..A.....G...C  81930
                   \                                       \                   
                   |                                       |                   
                   TT                                   GCAT
1490      48195    ........AT..........GTA..TGT.....GAT......A...T..A.....A...C  48132
                                                           \                   
                                                           |                   
                                                        GCAT
931       250147                                          ...A...T..A.....A...C  250127
931       47228    ........AT...........TA..TGT......AT..C...A...T..A.....G...G  47165
                                                           \                   
                                                           |                   
                                                        ACAT
931       150201    .......AT..........GTA..TGT......AT......A...T..A.....G...C  150263
                                                           \                   
                                                           |                   
                                                        GCGT
486       490559   ..T......T.T.........TAA..GT......AT..C...A...C..CA.......AC  490496
                                                           \                   
                                                           |                   
                                                        ATAT
220       890908   ..T......T.T........GTAA...T.......T..C...A...C..CA.......AC  890971
                                                           \                   
                                                           |                   
                                                        GTAT
191       1320149  ..T.....AT....T......TA..TGT......AT..C...A...T..A.....G...C  1320212
                                                           \                   
                                                           |                   
                                                        GCAT
191       650332    .......A....G......GTA..TGT......AT..C.G.A......A.....G...C  650270
                                                                   \           
                                                                   |           
                                                                TCTT
181       164490   ..T......T.T........--.T..........AT..C...A...T..C........AC  164553
                                               \           \                   
                                               |           |                   
                                              GT        GTAT
176       1290958  ..T......T.T......A.GTAA...T......AT..C...A...CA.C........AC  1291021
                                                           \                   
                                                           |                   
                                                        GTAC
59        222292   ........TT...........TA..TGT......AT..C.G.A.C....C.....G...C  222229
                                                                     \         
                                                                     |         
                                                                  TTCA
17        2022121  ........AT..........GTA..T.T......AT..C...A...T..AC....G...A  2022184
                                                           \                   
                                                           |                   
                                                        GCAT
17        2464653  ..T.....AT...........TA..T.T......AT..C...A...T..A.....G..TC  2464590
                                                           \                   
                                                           |                   
                                                        GCAT
2765      204395   ........AT.T..T......TA..T.T......AT..C...A...T..A.....G...C  204458
                                                           \                   
                                                           |                   
                                                        GTAT
1916      261578   ..T......T.T........GTAA...T......AT..C.A.....CG...........C  261641
                                                            \ \                
                                                            | |                
                                                          TAT G
1887      198096   ..T......T.T.........TAA...T....T.AT..C...A...C.TC........AC  198033
                                                           \                   
                                                           |                   
                                                        GTAT
1872      15607       ......T.T......C.--.T............G.A...A...C..C........AC  15547
                                               \     \                         
                                               |     |                         
                                              GT  ATTT

Query_15  1156     ATTTGGGCTGTTTCTAAGATTTTGCTATTACAAAATGTGCTGCCATAGCAGGGCACAGTG  1215
249       796750                                                      ....TG...  796758
249       411216                                              ..........TGTG...  411232
249       672481                                                  ..T.....TG...  672493
249       857420                                                 ...C......G...  857433
249       531896                                                            ...  531898
249       777237                                                            ...  777239
249       795130                                                          ..A..  795134
249       362278                                                            ...  362276
249       367649                                                      ....TG...  367657
249       353311                                                            ...  353309
7913      5791                                                 .....T...T......  5806
1793      256210                                                 .......TG.....  256197
1793      263971                                                 ..T..A...T....  263958
1793      90225                                               ......T..........  90241
1793      194914                                                            ...  194916
63        470082                                                     ..........  470073
63        1109728                                                           ...  1109730
63        993505                                                            ...  993503
63        1747263                                                     .........  1747255
63        1285161                                              .....CA...T.....  1285146
63        620902                                                 ...T..........  620889
63        1141417                                                           ...  1141419
63        1824808                                                .....C...TG...  1824795
63        1115880                                                           ...  1115878
63        1604678                                                           ...  1604680
63        625428                                                 ...C.....TG...  625415
63        9063                                  ......AAG..A.......TT.....TG...  9032
                                                                 \             
                                                                 |             
                                                                 C
63        1251250                                                .........TG...  1251263
63        1097861                                                    ......GA..  1097870
63        1501667                                               ....T.....TG..A  1501653
63        1243191                                                      ........  1243184
63        1652103                                                          ....  1652106
63        149235                                                            ...  149233
63        1076714                                                           ...  1076716
63        1143267                                                     .........  1143259
63        679627                                                           ..G.  679630
63        1616760                                                           ...  1616758
63        456109                                                 ...C...A.TG...  456096
63        1416474                                                           ...  1416476
63        1505154                                                         .....  1505150
63        1277739                                                     ...G.....  1277747
63        357173                                                              .  357173
63        1066106                                                           ...  1066108
4464      39804                                                       ...T.....  39796
4464      84895                                                               .  84895
4464      89814                                                  ...T.....TG...  89827
3069      46634                                                             ...  46632
2150      222807                                                          ..A..  222803
2150      12505                                                 ...............  12519
2150      205696                                                ....T..........  205682
2150      25484                                             ....-......-...G.A.  25500
2150      29148                                                  ...T...AG.....  29161
2150      204448                                                 ...T.....TG...  204461
28        94236                                                       .........  94228
28        2226953                                             ..G...T......T...  2226969
28        55773                                                  ...T.....GT..T  55760
28        1530047                                                            ..  1530046
28        693235                                                ....T.....TG...  693249
28        643552   ..C....T......C.G.T.C.G...........TA.A.....T...               643598
28        1748444                                                     ....TG...  1748436
28        2269655                                                     .........  2269647
28        1381788                                                        ..G...  1381793
28        2018623                                                           ...  2018625
28        1314571                                                ...T.....TGA..  1314558
28        1502689                                                ...C..........  1502676
28        955730                                                             ..  955729
28        305838   ..............C.GCT.C.G.......T...                            305871
28        335092   ..C...........C.GCT.C.G...........                            335125
28        1725148                                                           ...  1725146
28        1461164                                                ...T.....TG.C.  1461151
28        1820253                                                     ....TG...  1820245
28        626554                                              ..G...C.....TG...  626570
28        840637                                                            ...  840639
28        1612003                                                           ...  1612001
28        1162422                                                           ...  1162424
28        1135294                                                           ...  1135292
28        1423969                                                            ..  1423968
28        1400151                                                         .....  1400147
28        1532884                                                     ...T.G...  1532892
28        1933141                                                            ..  1933140
9         2089259                                                     .........  2089251
9         2738486                                                           ...  2738488
9         2201958                                                            ..  2201959
9         112363                                                              .  112363
9         1753291                                                           ...  1753289
9         1819587                                                           ...  1819585
9         1545110                                                            ..  1545111
9         147149                                                      ....TC...  147141
9         2033957                                 .....ACA..C...CT..C.A...TG...  2033985
9         2520649                                                     .........  2520641
9         2305584                             ...A.......A..--.T....T.....AGA..  2305615
                                                     \                         
                                                     |                         
                                                     C
9         2352390                                                           ...  2352388
9         2340564                                          ....TG...C.........T  2340545
9         1699042                                                    ...T.A....  1699033
9         729880                                                            ...  729878
9         1098462                                                     ...T.....  1098454
9         2668706                                                           ...  2668704
9         2926729                                                           ...  2926727
9         2751200                                             ...G..CA....TG...  2751216
9         727535                                                            ...  727537
9         2158488                                               ....CA....TG..A  2158502
9         482613                                              ......CA..GG...CA  482629
9         2162936                                                         .....  2162932
9         2735380                                                           ...  2735378
9         1817841                                                ...T.....TG...  1817854
9         1124807                                                             .  1124807
9         354188                                                      ....TG...  354180
9         3019267                                           ....-.....A.T.GG...  3019284
9         2843810                                                       .......  2843804
9         168668                                                            ...  168666
9         273941                                                            ...  273939
9         2476889                                                    .....TG...  2476898
9         542149                                                 ......-..TG...  542137
9         1118964                                                           ...  1118966
9         295843                                                     .....T....  295852
9         2238151                                                           ...  2238149
9         711951                                                            ...  711949
9         1157817                                                ...T...TG.T...  1157830
9         2046817                                                          ....  2046820
9         819934                                                 ...C...TG..A..  819921
9         2294970                                                ...C....GTG...  2294957
9         1393138                                             ..G...T....T....A  1393154
9         2426238                                                ...T.....TGC.A  2426251
9         576249                                                            ..A  576247
9         987852                                                  ..C....T.....  987840
9         744163                                                           ....  744166
9         235666                                                            ...  235668
9         1733005                                                           ...  1733007
9         1991474                                                     ..T......  1991482
9         2692697                                                           ...  2692699
9         1755253                                                           ...  1755251
9         2892367                                                ...T...T.AT.G.  2892380
9         720799                                                            ...  720801
9         2831648                                                           ...  2831646
9         2029461                                                           ...  2029459
9         751014                                                 ......T.......  751001
9         2784898                                                     .....G...  2784890
9         734023                                                      .........  734031
9         299037                                                 ...C....GTG...  299050
9         2021512                                                ...T.T....G...  2021525
9         2269279                                                           ...  2269277
9         2194382                                                             .  2194382
9         1731373                                                             .  1731373
9         830737                                                      .........  830729
9         2150464                                                         .....  2150468
9         1671349                                                     .....T...  1671357
9         750459                                                            ...  750461
9         2146745                                                  ......G.....  2146756
9         1884312                                                         .....  1884308
6         1858154                                                ...T....GTG...  1858141
6         1217522                                                           ...  1217520
6         2344554                                                           ...  2344556
6         2016113                                                ...C.....TG...  2016100
6         1658578                                                         .....  1658582
6         1241897                                                           ...  1241895
6         2341019                                                    ...T..G...  2341028
6         1562466                                                    .....AG...  1562475
6         2144382                                                         .....  2144386
6         2027975                                                           ...  2027973
6         2112761                                                         ....A  2112765
6         2038065                                                           ...  2038067
6         1857160                                                  .......AG...  1857172
                                                                       \       
                                                                       |       
                                                                       T
6         2129096                                                     .........  2129088
6         2092949                                                    .....T....  2092940
6         1633170                                                ...T..........  1633183
6         1109953                                                ...C.....TG..A  1109940
6         1872097                                                            ..  1872096
6         1577684                                             ......T..........  1577700
6         2439949                                                      ........  2439942
6         2431453                                 ....A.....T.T.-.........TG...  2431426
6         1005809                                                         .....  1005813
6         2132823                                                     .......A.  2132815
6         1165917                                                           ...  1165919
6         1849408                                                           ...  1849410
6         1179164                                              .....CA...GTG...  1179149
6         2123512                                                           ...  2123510
6         2091300                                                ...C..........  2091313
6         1637925                                                ...T..........  1637938
6         2058817                                                            ..  2058818
6         2019543                                                             .  2019543
6         1993097                                                ...T......C...  1993110
6         1504292                                                         .....  1504296
6         2728984                                                ...C......G...  2728971
6         514064                                                      .....G...  514072
6         2339571                                                           ...  2339573
6         1902425                                                 ......T......  1902437
6         1853039                                                       .......  1853045
6         1243432                                               ......A..GAG...  1243446
6         1318814                                                           ...  1318816
6         2229734                                                         .....  2229738
6         1732663                                                          ....  1732666
6         1868494                                                           ...  1868492
6         822                                                              ....  825
6         1641526                                                    ..........  1641517
6         1248033                                                           ...  1248031
6         1188580                                                          ....  1188577
6         1407333                                                     ....T....  1407325
6         1953004                                                           ...  1953002
6         1872277                                                ...C.A....G...  1872264
6         1822572                                                           ...  1822574
6         1934257                                                           ...  1934259
6         2229554                                                           ...  2229552
6         1248822                                                           ...  1248820
6         3143276                                                           ...  3143274
6         3425070                                                         .....  3425074
6         50863                                                       ...G.....  50855
6         1642965                                                    ....G.....  1642974
6         1159927                                                           ...  1159925
6         2178625                                                     ...G.....  2178617
6         2481991                                                         .....  2481987
6         2494803                                                           ...  2494805
6         2973224                                                     .........  2973232
6         1539564                                                           ...  1539562
6         1720030                                                            ..  1720029
6         1631490                                                ...C......G...  1631477
6         1776470                                            ...A........GTG...  1776487
6         2327466                                                             .  2327466
6         2353852                                                           ...  2353854
6         1648229                                                     ....TG...  1648237
6         1354313                                                     .....G...  1354305
6         1212601                                                           ...  1212603
6         1640785                                                           ...  1640787
6         1093123                                                           ...  1093125
6         1734146                                                     .........  1734138
6         2341570                                                           ...  2341572
6         552953                                                            ...  552955
6         1749355                                                           ...  1749357
6         1716143                                                     ....T....  1716151
6         1038978                                                           ..T  1038980
6         1846715                                                           ...  1846713
6         1535113                                                ..............  1535126
5137      6153                                                   ...T..........  6166
5137      97351                                                  ...T..........  97338
2657      21531                                                  ...T..C.......  21518
2657      166661                                                 ...T.....AG...  166674
2182      180355                                                 ...T..........  180342
187       505528                                                 ...T...T..G...  505515
187       1172317                                                            ..  1172316
187       541972   ..C....T......C.G.T.C.G...........TAAA.....T...               542018
187       194263                                                      ....TG..T  194255
187       1058838                                                ...T.....TG...  1058825
187       806217                                                      ....TG..A  806225
187       911820                                                            ...  911818
187       803622                                                ....CA.....G...  803608
187       63968    ..C....T......C.G.T.C.G...........                            64001
187       667808                                             ...G...C..........  667791
187       1340753                                                            ..  1340754
187       12297                                                             ...  12295
187       1273777                                                           ...  1273775
187       618687                        .....G.G.T....CA.T......A..............  618727
                                                             \                 
                                                             |                 
                                                            AC
187       713786                                                      .....G...  713794
187       484572                                                ....TA.........  484558
187       83703                                                      .....TG..A  83712
187       1067164                                                           ...  1067166
187       263669                                                            ...  263667
164       27137                                                  ...C..........  27124
164       657755                                                            ...  657753
164       457550                                             ...G...T...TG.....  457567
164       916401                                                      ....TG...  916409
164       466240                                                            ...  466242
164       233132                                                      ....TG...  233140
164       422627                                                            ...  422629
164       920852                                                     ........CA  920843
164       1351031                                                           ...  1351029
164       168448                                                 ...T...TG.G...  168461
164       509416                                                           ....  509419
164       703531                                                            ...  703529
164       397790                                        .......C..A.G..........  397767
                                                                   \           
                                                                   |           
                                                                   T
164       1238945                             ............AA.G..--.............  1238976
                                                  \                            
                                                  |                            
                                                  T
164       174396                                                ....CA.....T...  174410
164       115826                                                     ....-.....  115834
5605      47795                                                  ...T.....TG...  47808
5605      72564                                                  ...T.....TC...  72577
5605      69723                                                      ..........  69732
5605      35369                                                             ...  35367
5605      80334                                                        ....G...  80341
3189      68736                                                       ......A..  68728
3189      41416                                                              ..  41417
3189      164941                                                      .........  164933
2949      185736                                          ..T..G....CA....T....  185756
2949      2099                                                             ....  2102
2949      150755                                                            ...  150753
2488      228133                                                            ...  228131
2488      162756                                                          .....  162752
2488      218343                                                            ...  218341
2488      83565                                                           .....  83561
2488      145434                                                          .....  145438
2488      10126                                                  ......-..TG...  10114
2488      168689                                                            ..A  168691
2488      95576                                                           ..C..  95572
2488      61880                                                             ...  61882
1177      120954                                                 ...T..A.......  120941
1177      338480                                                            ...  338482
1177      119866                                                            ...  119864
1177      215402                                                            ...  215404
1177      394396                                                             ..  394395
1177      470488                                                          .....  470492
1177      151209                                                            ...  151207
1177      441900                                                            ...  441898
1177      235401                                                ....T...TG.G...  235387
1177      138924                                                       ...T...A  138931
1177      37601                                                             ...  37603
1177      157314                                                  ..T.......A..  157302
1177      102452                                                          .....  102456
1150      64077                                                  ..............  64064
1150      419017                                                 ..............  419030
1150      230818                                               .....CA..TG.....  230833
1150      252276                                               .....CA..TG.....  252261
1150      139019                                                            ...  139021
1150      344074                                                            ...  344072
696       564250                                                      ...G.....  564242
696       359347   ..C....T........G.T...............                            359380
696       59857    ..C...........C.GCT.C.G...........                            59824
696       409870                                                      ....T....  409862
696       291265                                               ..T..T..........  291250
696       468348                                                            ...  468346
696       50561                                                             ...  50563
696       666602                                                            ...  666600
513       233527                                                            ...  233529
513       611988                                                            ...  611986
513       327993                                             ...G...CA..T.T....  327976
513       736929                                                  ..T.....TGA.A  736941
513       49742                                                   ..C.....AG...  49730
513       36963                                           ......--..C.....--...  36947
513       295469                                                              .  295469
513       20227                                                             ...  20229
513       760419                                                      .......G.  760427
513       156207                                                            ...  156209
513       777863                                                          .....  777859
513       255426                                                            ...  255424
513       426826                                                              .  426826
458       291715                                                            ...  291717
458       450213                                                          .....  450209
458       758130                                                     ...T.G....  758121
458       704156                                                            ...  704154
458       225770                                                      ........T  225778
458       571685                                                         ......  571680
458       771537                                              ........T...-----  771548
458       472223                                                            ...  472225
458       235295                                                            ...  235293
458       310803                                                            ...  310801
458       666578                                                       ........  666571
458       807240                                                            ...  807242
458       571275                                                            ...  571277
458       610267                                                 ...T....GTG...  610254
458       416100                                                 ...T...TG.....  416087
458       343218                                                        .......  343224
458       670568                                                            ...  670570
458       689363                                                      ...C.T...  689355
458       422748                                                          ....A  422744
458       46410                                                       ....TG...  46402
458       605018                                                             ..  605017
458       309876                                                           ....  309873
207       694929                                                 .......TG.....  694916
207       638222                                                     ..........  638231
207       1015846                                             ...G..T.....TG...  1015862
207       60282                                                       ..T..C...  60274
207       460920                                                          .....  460924
207       538828                                                 ...T.......A..  538815
207       1253163                                                ...T....GTG...  1253150
207       253899                                                     .....T.A..  253890
207       188078                                                             ..  188077
207       1036601                                               ....T..........  1036615
207       785286                                                            ...  785284
207       163352                                                            ...  163354
207       707241                                                            ...  707243
207       1230102                                               ....CA........A  1230088
207       1179293                                                           ...  1179291
207       100529                                                            ...  100531
207       841367                                                  ..T.....TG...  841355
207       1259203                                                          ....  1259206
207       616561                                                            ...  616563
207       228876                                                 ...T...TG.G...  228889
207       1180642                                                           ...  1180644
207       1197402                                                     ....T....  1197410
207       1161752                                                           ...  1161750
207       54475                                                             ...  54473
149       1006122                                               ....C.A..G..A..  1006108
149       1368007                                                     ...G.....  1367999
149       1377421                                                      ....G...  1377428
149       1120754                                                            ..  1120755
149       1132589                                                     .....T..A  1132597
149       70228                                                             ...  70226
149       640364                                                            ...  640366
149       706398                                                           ....  706401
149       1158286                                                     ....TG...  1158278
149       469416                                                     ....GA....  469407
149       431579                                                 ...T....T..C..  431592
149       1421072                                             ..G......T....AC.  1421056
149       676828                                                            ...  676830
149       966392                                                            ...  966394
149       983649                                                ....T....T.G...  983635
149       1249677                                                     ....TG...  1249685
149       542743                             ....-......A.AA.GG.A...CA....TG...  542711
149       602692                                                ....CA..T......  602706
149       777292                                                 ...T.....T..C.  777305
149       980859                                                            ...  980857
149       1258540                                                    .....G....  1258550
                                                                             \ 
                                                                             | 
                                                                             G
149       433493                                                 .........---..  433483
149       1005773                                                     .........  1005765
149       1130748                                              .....T.....TG...  1130763
149       1030992                                                            ..  1030993
149       1126496                                                     .........  1126504
149       1190006                                                            ..  1190005
149       233121                                                             ..  233120
149       907347                                                 ........---...  907357
149       640913                                                  ..C....T.G...  640925
149       811865                                                            ...  811867
149       1382474                                                            ..  1382473
149       725452                                               .....CA...GTG...  725437
149       923135                                               .....CA...T.....  923120
149       739513                                                            ...  739511
149       353228                                                 ...T.....AG...  353215
149       304237                                                 .......TGTG...  304250
149       665219                                                      ..T......  665227
149       531672                                                            ...  531674
149       86361                                                   ..T......T...  86348
                                                                             \ 
                                                                             | 
                                                                             G
149       706282                                                             ..  706281
149       999691                                                             ..  999690
149       926507                                                 ...C.....TG...  926520
149       1056930                                                             .  1056930
149       697344                                                          .....  697348
149       523471                                                            ...  523469
149       1130216                                                         .....  1130212
20873     1970                                                ......C..........  1986
7796      46247                                                             ...  46245
7796      37275                                                  ...T........A.  37262
3852      129743                                                 ...C..A..T....  129730
3852      87725                                                       ....TG...  87717
3852      90860                                                             ...  90858
3852      56532                                                         .......  56538
3852      41588                                                        ..G.....  41581
3852      90324                                                   .............  90312
2775      62793                                                   ..T.....T....  62805
2775      158088                                                           ....  158091
2775      155881                                                 ..T..A...TG...  155894
2775      72686                                                 ....CA....TG...  72700
2775      215161                                                            ...  215163
2775      19224                                                  ...T....GTG...  19237
2775      191497                                                      .........  191505
2775      61608                                                             ...  61610
2313      252403   ..C...........C.GCT.C.G...........                            252436
2313      117450                                                 ...T.....TG...  117437
2313      151960                                                          .....  151956
2313      138110                                                ...T....GT....A  138095
                                                                             \ 
                                                                             | 
                                                                             G
2313      137652                                                            ...  137650
1358      24251                                                       ...T.T...  24259
1358      392944                                                        ...G...  392950
1285      46888                                                       ....GG...  46880
1285      418265                                                 ...C....CTG...  418278
1285      298876                                                      ....TG...  298868
1285      431669                                                      ...C.....  431677
1285      237305                                                          .....  237309
1285      236293                                                            ...  236295
1285      230664                                                            ...  230662
1285      154605                                                             ..  154604
1285      337902                                                ....C...TG.....  337916
1285      285477                                                            ...  285475
1285      266981                                                          .....  266977
1285      215701                                                       ...T....  215708
1285      435154                                                            ...  435152
718       496562                                                 ..........G...  496549
718       93875                                                        ........  93868
718       67587                                                              ..  67588
555       13141                                                 ....T.....TG...  13127
555       575682                                                     ......G...  575673
555       621188                                              ..G...CA.........  621172
555       392275                                                            ...  392277
555       535981                                                        ...T...  535987
555       254738                                                      .....G...  254730
555       278685                                                ....T....T.G...  278671
521       117860                                                     .....TG...  117851
521       516050                                                           ....  516053
521       762468                                                            ...  762466
521       108533                                                            ...  108531
483       801370                                                            ...  801368
483       360188                                              ..A...C.....TG...  360204
483       410424                                                             ..  410423
483       35525    ..C....T......C..CT.C.G...........                            35558
483       419479                                                      ....TG..A  419487
483       722019                                                            ...  722021
483       8633                                                        ......A..  8625
451       27836                                                   ..T.....T.A..  27824
451       531136                                                  ...A...CT....  531148
451       552824                                               ........TAGTG...  552839
451       316329                                               ..G..T.....TG...  316314
451       798556                                                .........G..T..  798542
451       729324                                                          ....A  729328
451       816942                                                            ...  816940
451       566883                                                       ........  566876
451       96749                                                         .......  96743
451       819004                                              ..G...CA....GG...  819020
451       280671                                                      .........  280679
451       50627                                                  ...T...TG.....  50614
451       529249                                                 ...G.....TGA..  529262
451       804074                                                      ....T....  804066
451       40368                                                 ....T......G...  40382
451       554687                                                 ...T....G.....  554700
451       106095                                                            ...  106097
451       433077                                                            ...  433075
451       95968                                                               .  95968
451       178242                                                       ........  178235
451       43716                                                      .....TG...  43707
451       524692                                                           ....  524695
451       71556                                                            ....  71559
451       186749                                                            ...  186751
451       527564                                                            ...  527566
451       418125                                                 ...T....G....T  418112
451       645266                                                 ...T...TG.G...  645279
451       208483                                                             ..  208484
451       827490                                                 ...T....G.....  827503
451       2323                                                              ...  2325
451       317453                                                          ..A..  317457
451       537775                                                            ...  537773
451       465891                                                        ..T....  465885
451       185266                                                     ......G...  185275
451       383272                                                 ...T.....TG...  383285
451       71370                                                  ...T....GAG...  71383
451       14988                                                  .........TG...  14975
451       5875                                                        .........  5867
451       598367                                                      ....TG...  598375
451       668951                                                            ...  668949
451       378078                                                   .....-......  378068
451       623568                                                      .......C.  623576
451       376257                                                          ...G.  376261
449       526246                                                            ...  526244
449       566004                                                            ...  566002
449       686749                                                          .....  686753
449       139486                                                            ...  139484
449       304967                                                            ...  304969
449       372305                                                            ...  372303
449       52524    ..C...........C.GCT.C.G...........TAAA.....T...               52478
449       537665                                                ........G.TG...  537679
449       689445                                                 ....A....TG...  689432
449       568139                                                            ...  568141
449       812839                                                            ...  812837
449       303977   ..C...........C.GCT.C.G...........                            303944
449       332565   ..C...........C.GCT.C.G...........                            332532
449       626605                                                 .....A...TG...  626592
449       658096                                                              .  658096
449       626255                                                           ....  626252
449       552652                                                     ..........  552643
449       468733                                                            ...  468735
449       718781                                                            ...  718783
449       385330                                  .......A..T.T-....CA....GT...  385358
                                                                             \ 
                                                                             | 
                                                                             G
449       578215                                                           ....  578212
449       358780                                                           ....  358783
449       565586                                                      .....C..A  565578
449       397029                                                      .........  397037
449       84920                                                          ....A.  84915
135       806307                                                  ..T.....TG...  806319
135       651375                                                          .....  651379
135       844943                                                 ...T.....G-...  844955
135       137204                                                             ..  137203
135       1198109                                                            ..  1198108
135       1328747                                              .....T....-.....  1328761
135       1496686  ..C...........C.G.T.C.G...........TA.A.....T...               1496732
135       1288145                                                           ...  1288147
135       1223488                                                ..A...........  1223501
135       287103                                                ....C....T.....  287089
135       769921                                                ....T.....TGA..  769907
135       1364095                                                     .....G...  1364087
135       311523                                                     .....T..A.  311532
135       461215                                                      ........A  461207
135       881396                                                 ...T...TG.G..A  881409
135       503350                                                            ...  503352
135       308744                                                 ...T.......T..  308757
135       1153965                                                        ....CC  1153970
135       305818                                                      ....TG...  305810
135       439828                                                  .....A.......  439816
135       316267                                                            ...  316269
135       274391                                                      .........  274383
135       729319                                                     .....TG...  729310
135       342183                                                            ...  342181
135       1229980                                                     .....G...  1229972
135       484445                                   ...A........TG...T..A.......  484473
                                                           \                   
                                                           |                   
                                                           A
135       768554                                                            ...  768556
135       481161                                                      ....T...A  481169
135       1009855                                                     .........  1009863
135       492328                                                            ...  492330
135       597179                                                            ...  597177
135       766575                                                            ...  766577
135       517089                                                          ....T  517085
135       1263055                                                     ....T....  1263047
135       894607                                                          .....  894603
135       399908                                                          .....  399904
135       493183                                                          .....  493187
135       121747                                                            ...  121745
135       1130172                                                           ...  1130170
135       375664                                                          .....  375660
135       348261                                                            ...  348259
135       64554                                                             ...  64552
135       1004850                                                           ...  1004852
135       466146                                                 ...C..........  466133
135       681765                                                 ...T....T.CA..  681752
135       1245660                                                           ..A  1245658
135       137025                                                            ...  137023
135       175068                                                            ...  175070
135       1142967                                                ...T....GAG...  1142980
135       97247                                                             ...  97249
135       1297145                                                           ...  1297143
135       433958                                                            ...  433960
135       686974                                                             ..  686975
135       843795                                             .......T.....TG...  843812
135       703655                                                          .....  703659
135       574000                                                          .....  574004
135       1413303                                                            ..  1413304
135       268290                                                 ...C.....TG...  268303
135       307713                                                 ...T.....TG...  307700
135       987123                                                 ...T..........  987110
135       291544                                                            ...  291542
135       949066                                                   .....T......  949055
135       671791                                                            ...  671789
135       1181711                                                           ...  1181713
135       673804                                                      ...G.G...  673812
135       1221812                                                           ..A  1221810
122       1215332                                                ...T.....TG..A  1215319
122       1301606                                                         .....  1301610
122       1199355                                                 ..T.....TG...  1199367
122       1041523                                                ...T.....TG...  1041536
122       1133609                                             ..C...CC...T.....  1133593
122       1064215                                                ...T.....TG...  1064228
122       1228453                                                .........TG...  1228466
122       16644                                                  .........T....  16657
122       1101488                                                           ...  1101490
122       1129583                                                     ....T....  1129591
122       230564                                                      ...T...G.  230572
122       1039717                                                            ..  1039718
122       1035522                                                      ...T....  1035515
122       1166458                                                ...C....G.....  1166445
122       1089886                                                           ...  1089884
122       1279558                                                           ...  1279560
122       1129776                                                           ...  1129778
122       1173254                                 ........AA.AT.....C..........  1173225
                                                                 \             
                                                                 |             
                                                                 G
122       960588                                                            ...  960590
122       1001737                                                           ...  1001739
122       828318                                                 ...T....G.....  828331
122       17120                   ......CA....--.G..........ATAT..AA..A.A.G..A.  17163
                                                                       \       
                                                                       |       
                                                                       C
122       132018                                                        .......  132024
122       395067                                       .....T..T....CA...-.....  395044
                                                                \              
                                                                |              
                                                                G
122       945606                                                             ..  945607
122       80377                                                           ....A  80373
122       1237621                                                           ...  1237623
122       1008273                                                           ..A  1008271
122       1262134                                                    ..........  1262125
122       1130081                                                            ..  1130082
122       937968                                                            ...  937970
122       1091964                                                         ....A  1091960
91        1200204                                                 ..T.....TG...  1200216
91        1215847                                                     .........  1215855
91        454173                                                            ...  454175
91        1013093                                                ..A...........  1013106
91        996854                                                           ..C.  996851
91        944909                                                            ...  944907
91        1216912                     ....C..-...T..G.AT.....T......T.....T....  1216951
91        831708                                                          ...C.  831704
91        1419507                            ............A....T....TTA...TT....  1419472
                                                                \              
                                                                |              
                                                               AT
91        735490                                                          .....  735486
91        542254                                                            ...  542256
91        523209                                                ....T...T.TG...  523195
91        1319534                                                ...C...TG.....  1319521
91        510957                                                            ...  510955
91        1185953                                                           ...  1185955
91        847456                                                 ...C...TG.....  847443
91        414109                                                          .....  414105
91        633735                                                ..........TG...  633749
91        774586                                                     ..........  774595
91        499992                                                       ........  499985
91        1016727                                                           ...  1016729
91        1226913                                                           ...  1226915
91        1689716                                                           ...  1689714
91        802200                                                            ...  802202
91        280015                                                            ...  280017
91        531256                                               .....T..........  531241
91        62401                                                              ..  62400
91        57231                                                             ...  57233
91        1085778                                                           ...  1085776
91        1045736                                             ..A....A....TG...  1045720
91        1295860                                                .........AG...  1295873
91        1066447                                                            ..  1066446
91        1419569                                                      ..G.....  1419576
91        27593                                                             ...  27595
91        511004                                                            ...  511006
91        183811                                                            ...  183813
91        1026135                                                           ...  1026133
91        241958                                                           ....  241955
91        1211266                                                ...C..........  1211279
91        1539038                                                            ..  1539039
91        509662                                                            ...  509660
91        1054431                                                     ....A....  1054439
91        1530461                                                     ....TG..A  1530469
91        778214                                                      ....TG...  778206
91        1630389                                                           ...  1630387
91        686484                                                            ...  686482
91        558523                                                             ..  558522
91        272536                                                            ...  272534
91        646588                                                            ...  646590
91        674927                                                          .....  674923
91        1118184                                                ...T..........  1118171
91        665769                                                            ...  665767
83        780934                                                        ..T....  780928
83        1283413                                                           ...  1283411
83        1457835                                                           ...  1457833
83        1375570                                               ....T..A.GA....  1375556
83        1444367                                                         .....  1444363
83        1785471                                                ...C.A...T....  1785484
83        1111505                                                           ...  1111507
83        841675                                              ......T...TGTG...  841659
83        600777                                                 ...T.....T....  600790
83        1811095                                                       ..T....  1811089
83        1572483                                               ....T.....TG...  1572497
83        115972                                                           ....  115969
83        1745290                                               ....CA....T..G.  1745276
83        983269                                                 ...C.....TG...  983282
83        777887                                                            ...  777889
83        1028377                                                         .....  1028373
83        16051                                                             ...  16053
83        687624                                                            ...  687626
83        164806                                                ....T...A......  164820
83        333678                                                      ....TG...  333686
83        708581                                                            ...  708583
83        912043                                            ....-...T..........  912060
83        552942                                                         ......  552947
83        1161105                                               ....T...TG.....  1161119
83        1034230                                                            ..  1034229
83        339445                                                            ...  339447
83        1807802                                                ...T..........  1807789
83        859113                                                      ....TG...  859121
83        1748080                                                    .....TGC..  1748071
83        1266916                                                           ...  1266914
35        795461                                                  ..T...TG...C.  795473
35        1542747                                                     ..G...T..  1542739
35        1371904                                                           ...  1371902
35        898948                                                             ..  898949
35        1729564                                               ....T......G...  1729549
                                                                          \    
                                                                          |    
                                                                          G
35        1752617                                                           ...  1752615
35        972564                                                          .....  972560
35        1852501                                                    .....TG...  1852492
35        1524070                                                             .  1524070
35        1076528                                                             .  1076528
35        195286                                                 ...T....G.....  195299
35        1822015                                        ....AA.G...T.A....G...  1822036
35        1567942                                                ...T....T.G...  1567929
35        876775                                                  .......T.....  876763
35        1315726                                                ...C....T...A.  1315739
35        1552006                                               ....C...TG.....  1552020
35        1358699                                                            ..  1358700
35        1264155                                                ...T...TG..A..  1264168
35        1893918                                               .....A....TG...  1893904
35        2106065                                                           ...  2106063
35        159176                                                            ...  159174
35        334360                                    .......A.AT.G...C..........  334334
35        1254363                                                  ............  1254374
35        858823                                                      .....G...  858831
35        1519756                                                           ...  1519754
35        1405796                                                    ..........  1405805
35        2164553                                                           ...  2164551
35        321677                                                        ..T....  321683
35        1305272                                                        ......  1305277
35        667053                                                            ...  667055
35        279449                                               .....T...TGTG...  279464
35        1747477                                                          ....  1747480
35        1386279                                                ...C....T..C..  1386292
35        2126628                                                           ...  2126626
35        1341738                                               ....C......G...  1341752
35        422002                                                            ...  422000
35        1197686                                              .....T..T...G...  1197701
35        1363125                             ...A.....A.-.G....--..T.....GT...  1363155
                                                                             \ 
                                                                             | 
                                                                             G
35        1831882                                                           ...  1831884
35        588126                                                      .........  588118
35        1296440                                                ...T........A.  1296453
35        1284494                                                     .....G...  1284486
35        2224509                                               .........CTG...  2224523
35        1292446                                                           ...  1292448
35        1485390                                                          ....  1485387
35        1420962                                                            ..  1420961
35        1408754                                                ...C.........A  1408767
35        1441563                                                             .  1441563
35        448367                                                      .........  448359
35        1559107                                                          ....  1559110
35        1718605                                                     ...G.....  1718613
35        368959                                                            ...  368961
35        404148                                                            ...  404146
2238      92171                                                       ....TG...  92179
2238      174535                                                      ....TG...  174527
2238      42863                                                .....T.....GT...  42879
                                                                             \ 
                                                                             | 
                                                                             G
2238      223843                                               .....T.....GT...  223827
                                                                             \ 
                                                                             | 
                                                                             G
2238      57981                                                            ....  57978
2238      208725                                                           ....  208728
2238      71627                                                  ...T......G...  71614
2238      195079                                                 ...T......G...  195092
2238      100011                                                  ..T.....TG...  99999
2238      166695                                                  ..T.....TG...  166707
2022      211689                                                ....T....C...C.  211703
2022      140538                                                          .....  140542
2022      252732                                                           ....  252735
2022      148865                                                ....T...TG.....  148851
2022      215885                                                 ...T..A.......  215898
2022      234119                                                          .....  234123
2022      287176                                                 ...T.T........  287189
1406      69692                                                 ....T..........  69706
1406      135362                                                            ...  135360
1406      8507                                                        .........  8515
1265      370796                                                 ...T...T.TG.G.  370809
1265      381061                                                         ......  381066
1265      321635                                                             ..  321636
1265      83204                                                             ...  83206
1265      188056                                                 ...T..........  188069
1265      220933                                                          .....  220929
1265      302678                                                            ...  302676
1265      413446                                                            ...  413444
1265      88080                                                             ...  88082
1265      44626                                                      .....TG...  44635
1265      19721                                                  ...T.....TG...  19734
1265      326696                                                     .......A..  326687
1265      196560                                                 ...C..........  196573
1265      349638                                                            ...  349636
1265      369013                                                 ...T.A........  369026
1265      351668                                                ....CA.....T...  351654
1265      364509                                                 ...T....GTG...  364522
1265      163454                                                              .  163454
1265      399676                                                            ...  399674
1265      413243                                                        .......  413249
941       370654                                                            ...  370652
941       404449                                          ...G....-....-......A  404431
941       293141                                                            ...  293139
941       415960                                                 ...T.....TG...  415947
941       141696                                                      .........  141704
941       248916                                                 ...C...TG..A..  248903
941       281206                                                            ...  281208
941       123644                                                          .....  123640
810       477003                                                            ..A  477005
810       356073                                                            ...  356075
810       21994                                         .....G.TA...CA.........  22016
810       270055                                               .....CA...GTG...  270040
810       405491                                                      ...G....A  405483
810       602469   ..C...........C.GCT.C.G...........                            602502
810       279638                                                            ...  279636
810       93282                                                             ...  93284
810       461590                                                         ......  461595
810       222193                                                      .........  222201
581       19558                                                  ...C..........  19571
581       128862                                           .....C...C....T.G...  128843
581       138959                                                      ....TG...  138951
581       714009                                                      ....AG..A  714001
581       80085                                                  ...C...AG....T  80072
581       51431                                                               .  51431
581       659963                                                            ...  659961
581       715375                                                        .......  715369
581       330814                                                            ...  330812
523       580596                                                              .  580596
523       607025                                                      ....TG...  607017
523       608683                                                ....T...T.A...A  608669
523       708122                                                 ...T.....TG...  708135
523       663577                                                 ...T..........  663564
523       50513                                                      .......A..  50504
523       542870                                                            ...  542868
523       581007                                                    .....G.....  581017
523       21349                                                             ...  21347
523       762365                                                ....CA.....G...  762379
473       5055                                               ...C...T.A.TG.....  5072
473       842243                                             ...C...T.A.TG.....  842226
473       256904                                                              .  256904
473       590394                                                              .  590394
473       239330                                                            ...  239332
473       607968                                                            ...  607966
473       260485                                                 ........---...  260475
473       586813                                                 ........---...  586823
473       26773                                                             ...  26775
473       820525                                                            ...  820523
473       250391                                              ..A...C....TGG...  250375
473       596907                                              ..A...C....TGG...  596923
473       2284                                                              ...  2282
473       845014                                                            ...  845016
473       199310                                                          .....  199314
473       647988                                                          .....  647984
473       208213                                                ....CA....A.T..  208199
473       639085                                                ....CA....A.T..  639099
473       165194                      ...A.......A...T.A..-..GT..C..C.....TG...  165234
                                              \                                
                                              |                                
                                              G
473       682104                      ...A.......A...T.A..-..GT..C..C.....TG...  682064
                                              \                                
                                              |                                
                                              G
473       263420                                                            ...  263418
473       583878                                                            ...  583880
473       158088                                                ....T...TG.....  158074
473       689210                                                ....T...TG.....  689224
473       180616                                                          .....  180620
473       666682                                                          .....  666678
473       241406                                                     .....TG...  241397
473       605892                                                     .....TG...  605901
473       421281                                                          .....  421277
473       426017                                                          .....  426021
473       173701                                                 ...T.A...TG...  173714
473       673597                                                 ...T.A...TG...  673584
473       191746                                                            ...  191748
473       655552                                                            ...  655550
473       362455                                                             ..  362454
473       484843                                                             ..  484844
473       378604                                                              .  378604
473       468694                                                              .  468694
255       497592                                                            ...  497590
255       851206                                                            ...  851208
255       1106645                                              .....T...TGT....  1106660
255       403337                                                  ..T..........  403349
255       866478   ..C...........C.GCT.C.G...........                            866511
255       662082                                                      .........  662090
255       630746                                                 ...T..........  630759
255       943670                                                          .....  943666
255       799935                                                ....C...A.TG...  799921
255       540001                                                      ...C.....  540009
203       370293                                                         ....CT  370288
203       699555                                                 ...T.....---.T  699565
203       239768                                                ....CA.........  239782
203       714812   ..C...........C.GCT.C.G...........                            714779
203       298514                                                 ...T....G.G...  298501
203       626337                                                            ...  626335
203       795951                                                       ....C...  795944
203       870542                                                  ..T....-.T...  870531
203       1049674                                                           ...  1049672
203       871918                                                 ...C.....TG...  871905
203       951087                                                          .....  951091
203       293812                                                 ...T..........  293825
203       377192                                                      .........  377200
203       923701                                                            ...  923703
203       451309                                                            ...  451307
203       393517                                                          .....  393521
177       1100559                                                           ..A  1100561
177       631621                                                             ..  631620
177       593026                                         .......-...CA....TG...  593006
177       863342                                                          .....  863337
                                                                              \
                                                                              |
                                                                              A
177       1086505                                                           ...  1086507
177       207299                                                            ...  207297
177       18167                                                 ....T...T.....T  18153
177       1046648                                                ...C...T.TG...  1046661
177       517494                                                      ....TG...  517502
177       1314970                                                .........G....  1314955
                                                                           \   
                                                                           |   
                                                                          TG
177       1041279                                                           ...  1041277
177       1353254                                               ....T.....--...  1353242
177       1130260                                                       ..T....  1130254
177       971971                                                ...........G...  971957
177       912118                                                      ....AG...  912126
177       1356263                                                           ...  1356265
177       306060                                                 ...G..........  306073
177       53165                                                            ....  53168
177       619416                                                          .....  619420
177       1167486                                                     .....G...  1167494
177       302508                                                            ...  302506
177       1057639                                                       ..T....  1057645
177       1326864                                                           ...  1326862
177       1114152                                                    .....TG...  1114161
177       955318                                                  ........TG...  955306
177       975121                                                      ....G....  975113
177       158491                                                          .....  158487
177       866931                                                      ....TG...  866939
177       1058150                                                    ...T...C..  1058141
177       804366                                                 .........--...  804355
177       985228                                                     ..A......A  985219
177       935472                                                     ..........  935481
177       574642                                                      ....TG...  574650
33        1699162                                                           ...  1699160
33        1868778                                                    ..........  1868788
                                                                          \    
                                                                          |    
                                                                          G
33        1578995                                       .........G..T.....--...  1579016
                                                            \                  
                                                            |                  
                                                            A
33        1256148                                                           ...  1256150
33        1859745                                                     .........  1859737
33        2037528                                                           ...  2037530
33        208863                                                          .....  208867
33        789644                                                ....T....T..T..  789630
33        189355                                               .....CA..TG.....  189340
33        14668                                                              ..  14669
33        1688200                                                ...T...T..G...  1688187
33        1983532                                                ...T.A...TG...  1983545
33        2167473                                                           ...  2167475
33        2252053                                                           ...  2252051
33        610974                                                            ...  610972
33        1716240                                                 ..T.....TG...  1716252
33        1540905                                                             .  1540905
33        1353761                                                ...T.....TG...  1353748
33        1600785                                                     ....TG...  1600777
33        1931811                                                     ....TG...  1931803
33        1546960                                                          ....  1546957
33        1787526                                                           ...  1787524
33        1922469                                                     ...T.....  1922477
33        1925238                                               ....T.....TG...  1925224
33        1838375                                                           ...  1838377
33        1316884                                                           ...  1316882
33        179334                                                            ...  179332
33        897230                                                 ......-..TG...  897242
33        2234886                                                           ...  2234888
33        2125072                                                            ..  2125073
33        1945529                                 ....A..AA...A.....T..........  1945557
33        842819                                                          .....  842823
33        2167028                                                     .........  2167036
33        1982869                                                           ...  1982867
33        2104191                                                            ..  2104190
33        1977470                                                     ...T.T..A  1977478
33        1189297                                                    .....TG...  1189288
33        1726349                                                 ..C......C...  1726361
33        1318136                                                           ...  1318134
33        1291537                                                             .  1291537
33        2089474                                                ...C.A..T.....  2089487
33        906795                                                            ...  906793
33        1020375                                                       .......  1020369
33        971772                                                            ...  971770
33        1883799                                                          ....  1883802
33        1350806                                                           ...  1350804
33        1110135                                                           ...  1110133
33        1276425                                                           ...  1276423
33        1886814                                                           ...  1886812
32        2143263                   ......-..T...T.......TAAAATG....T.....TG...  2143304
32        1396305                                                ..T...........  1396318
32        1917070                                               ....CA..T.T....  1917084
32        135518                                                            ...  135516
32        214001                                                            ...  214003
32        464833                                                            ...  464831
32        2024288                                                         .....  2024292
32        229529                                                 ...T..........  229516
32        613904                                                              .  613904
32        774123                                                            ...  774125
32        443010                                                 ...T.....---..  443000
32        214469                                                ....T....T....A  214483
32        275271                                                            ...  275273
32        1775950                                                     ....TG..A  1775942
32        1709045                                                         .....  1709049
32        1521808                                               ....CA.........  1521794
32        1819349                                                           ...  1819351
32        2117471                                                           ...  2117469
32        1970688                                                           ...  1970686
32        1803762                                                           ...  1803764
32        346585                                                      ....TG...  346577
32        1534170                                                           ...  1534168
32        423764                                                      ....TG...  423772
32        751643                                                      .........  751635
32        321538                                                            ...  321536
32        330359                                           ....TC...T..........  330378
32        249411                                             ..C....T...TG.....  249394
32        361188                                                              .  361188
32        832311                                                          .....  832315
32        2023800                                                ...T.....G-...  2023812
32        247485                                                 ...G.....TG...  247472
32        184110                                                          .....  184114
32        382448                                                          .....  382444
32        1383621                                                           ...  1383619
32        1510746                                                           ...  1510748
32        741307                                                            ...  741309
32        202550                                                            ...  202552
32        443932                                                            ...  443930
32        396517                                                            ...  396519
32        116360                                                            ...  116358
32        16712                                                             ...  16710
32        167230                                               ........C.......  167215
32        1625524                                                     .........  1625516
32        1361497                                                           ...  1361499
32        765108                                                             ..  765109
32        152275                                                             ..  152276
32        233280                                                            ...  233282
32        1421349                                               ....C.....T....  1421335
32        1549597                                                 ..T.....AG...  1549609
32        2110076                                                         .....  2110072
32        225948                                                         ......  225953
32        464584                                                            ...  464582
32        1926254                                                         .....  1926258
32        1605275                                                        ......  1605270
32        1207081                                                ......T-......  1207093
32        1759110                                                           ...  1759112
32        35399                                                       ..A..G...  35391
32        109828                                                          ..A..  109832
32        631066                                                 ...T.....T....  631079
19        1034489                                                ...T....G.....  1034476
19        1480869                                                     .....G...  1480877
19        436794                                                            ...  436796
19        1512406                                                     ....T....  1512414
19        1473472                                                     ...C.T...  1473480
19        2498971  ..C....T.A....C.G.T.C.G...........TAAA.....T...               2498925
19        1623059                                                           ...  1623061
19        2309820                                                         ....T  2309816
19        1068770                                                           ...  1068768
19        1860999                                                         .....  1861003
19        488869                                                             ..  488868
19        1376724                                  ...G.....AA......G...A.TGA..  1376695
                                                                \              
                                                                |              
                                                               GT
19        1262596                                                           ...  1262594
19        1104573                                                 ..T.....T...A  1104561
19        903585                                                      ....TG...  903577
19        742383                                                   ....CT......  742394
19        1740228                                                     .........  1740220
19        1423638                                                           ...  1423636
19        343711                                                            ...  343713
19        2091280                                                           ...  2091282
19        161228                                                      .......C.  161219
                                                                          \    
                                                                          |    
                                                                          G
19        1901189                                                           ...  1901187
19        1040295                                                           ...  1040293
19        1913322                                                           ...  1913320
19        899670                                                            ...  899668
19        2093625                                                     .....T...  2093633
19        1012550                                                           ...  1012552
19        406809                                                            ...  406811
19        648311                                               .....CA....TG...  648296
19        2046129                                                           ...  2046131
19        1873619                                               ....CA.....G...  1873605
19        2046775                                                         ..T..  2046771
19        791967                                                 ...T.....TG...  791980
19        798569                                                          .....  798573
19        2047693                                                      ........  2047700
19        1592313                                                           ...  1592315
14        1042715                                                        ......  1042720
14        565847                                                             ..  565848
14        2006282                                                           ...  2006284
14        2701930  ..C....T......C.G.T.C.G...........TAAA.....T...               2701976
14        988074                      ....AT.T.......C.A......T.....T...TG.....  988118
                                                           \       \           
                                                           |       |           
                                                          AA      TG
14        546065                                                        .......  546071
14        681706                                                 ...C..C..TG...  681693
14        2232149                                                            ..  2232148
14        2285161                                                           ...  2285159
14        766375                                                 ...T.C...TT...  766362
14        1708893                                                           ...  1708895
14        891630                                              ..C...CA.........  891646
14        43947                                                  ...T..........  43960
14        2440558                                 .....A..T..TA.....T....TTG...  2440587
                                                                 \             
                                                                 |             
                                                                 T
14        842846                                                     ......T...  842855
14        1692585                                                ...T.....TG...  1692598
14        558613                                                            ...  558615
14        1426386                                                         .....  1426390
14        528256                                                 ...T....GTG...  528269
14        2275243                                                           ...  2275245
14        2235520                                              .....TA....T....  2235535
14        135491                                                 ...T.....TGA..  135504
14        202680                                                       ..C.....  202673
14        1277837                                                          ....  1277840
14        1403956                                               ....C..T..TG...  1403942
14        2659191                                                           ...  2659189
14        349912                                                            ...  349914
14        2033538                                                           ...  2033540
14        758948                                                             ..  758949
14        1057757                                                           ..A  1057759
14        530342                                                          .....  530338
14        1682127                                                            ..  1682128
14        772100                                                  ..T....T.....  772112
14        1321675                                               ....T...GG.....  1321689
14        811498                                                             ..  811499
14        328710                                                      .........  328702
14        1800076                                                             .  1800076
55931     556                                                 ..C...C..........  540
13082     5549                                                    ..T....T.....  5537
7508      29315               ............TT....GA......-.TG.AG.....T...TGTG...  29363
                                             \                                 
                                             |                                 
                                             A
7508      24015                                                 ....C......T.C.  24001
7508      35819                                                       ....TG...  35811
7508      44981                                                    .....TGT....  44970
7508      43875                                                           .....  43879
4636      14502                                                             ...  14504
4636      58880                                               ...G..CA.....G...  58896
4636      74101                                                    ...........A  74090
4636      71046                                                   ..G....G.T...  71058
4636      116933                                                      ...G.....  116941
4636      97174                                                  ...T..........  97161
4636      16627                                                             ...  16629
4636      95671                                                           .....  95675
4588      90463                                                         .......  90469
4243      60649                                                .....T....GTG...  60634
4243      4452                                                   ...C..........  4439
4243      5050                                                    ..T..T.......  5038
4243      117845                                                          .....  117841
4243      87899                                                  .....A....G...  87886
4243      63510                                                        ....G...  63517
3722      110684   ..C...A.......C.GCT.C.G...........                            110651
3722      120112                                                     .......A..  120103
3722      112611                                                            ...  112609
3722      14017                                                             ...  14019
3285      67945                                                  ...........T..  67932
3108      74133                                                  ...T.........A  74120
3108      117335                                                 ...T.........A  117348
3108      54478                                                       ...G.G...  54470
3108      136990                                                      ...G.G...  136998
3108      1658                                           ....A......CA....TG...  1636
                                                                  \            
                                                                  |            
                                                                  A
3108      189814                                         ....A......CA....TG...  189836
                                                                  \            
                                                                  |            
                                                                  A
3108      17314                                                      ..........  17305
3108      174158                                                     ..........  174167
3108      63687                                                      .....TG...  63678
3108      127781                                                     .....TG...  127790
2393      155600                                                 ...T....TTG...  155587
2393      158549                                                           ....  158546
2393      180935                                                      ....G....  180943
2393      192466                                                ....T.....GT...  192452
2393      242087                                                      ....AG...  242079
2334      72167                                                       .........  72159
2334      108446                                                            ...  108448
2334      83575                                                             ...  83577
2185      53668                                                         ..A...A  53674
2185      140892                                                            ...  140894
2185      255052                                                          .....  255048
2185      258684                                                 ...T.....TG...  258697
2185      133526                                                 ...T...A.AG...  133513
2185      7370                                                              ...  7368
2185      114278                                                      .........  114270
2185      21370                                                           .....  21374
2185      180426                                                      .........  180418
2185      235035                                                              .  235035
1984      257012                                                            ...  257010
1984      221702                                                 ...T.....T-...  221690
1984      274729                                                          .....  274733
1859      264603                                                           ....  264606
1859      141574                                                            ...  141576
1859      170821                                                             ..  170822
1859      275784                                                            ...  275786
1859      248129                                                            ...  248131
1220      310246                                                           ....  310249
1220      311899                                                              .  311899
1220      416385                                                            ...  416387
1220      144189                                                 ...T....CA....  144202
1220      360564                                                      .........  360572
1220      119010                             ...T.....CA..-....-.G......TG--...  118981
1220      62588                                                             ...  62586
1220      148889                                                      .........  148897
1220      371634                                                      .........  371642
1220      361245                                                          .....  361249
1220      325280                                                            ...  325278
1220      212923                                                 ...C...T.TG...  212936
1220      276910                                                            ...  276908
1220      222337                                                              .  222337
1220      180916                                                 ......-..GT...  180904
1220      171527                                                          ..C..  171523
1220      211017                                                             ..  211018
1209      444855                                                          .....  444859
1209      214153                                                 ...T.....T.C..  214140
1209      262585                                                            ...  262587
1209      20558                                                  ...T..........  20545
1209      89671                                                               .  89671
1045      499371                                              ......T...TGG.A.A  499387
1045      214961                                                           ....  214964
1045      511007                                                            ...  511005
1045      152658                                               .....CA.......CA  152643
1045      151192                                                      ....TC...  151184
1045      265195                                                      .....CA..  265203
1045      286512                                                           ...C  286509
1045      441407                                                 ...C.....TT..A  441421
                                                                             \ 
                                                                             | 
                                                                             A
1045      500798                                                 ......--......  500809
925       254777                                                 ...T.....TG...  254790
925       324885                                                 ...T.....TG...  324872
925       54231                                                  ...T....T.....  54218
925       525431                                                 ...T....T.....  525444
925       53576                                               ....A.CT.....G...  53560
925       526086                                              ....A.CT.....G...  526102
925       42184                                                           .....  42188
925       537478                                                          .....  537474
925       30097                                                             ...  30095
925       549565                                                            ...  549567
925       276212                                                             ..  276213
925       303450                                                             ..  303449
925       45207                                                  ......-..TG...  45219
925       534455                                                 ......-..TG...  534443
925       171422                                                 ...T....GTG...  171435
925       408240                                                 ...T....GTG...  408227
925       224473                                                   ....C..TG...  224462
925       355189                                                   ....C..TG...  355200
925       247548                                                            ...  247546
925       332114                                                            ...  332116
925       114230                                                      .....TA..  114222
925       465432                                                      .....TA..  465440
925       4776                                                        ....T...A  4784
925       574886                                                      ....T...A  574878
925       114086                                                         ...T..  114081
925       465576                                                         ...T..  465581
925       76277                                                ..T..C..C.......  76262
925       503385                                               ..T..C..C.......  503400
925       185257                                                 ...T.....GG...  185244
925       394405                                                 ...T.....GG...  394418
925       175501                            .....A..T..T.T..---.....T...AGTG...  175470
925       404161                            .....A..T..T.T..---.....T...AGTG...  404192
925       198458                                                           ....  198461
925       381204                                                           ....  381201
925       118226                                                            ...  118224
925       461436                                                            ...  461438
925       234627                                                            ...  234625
925       345035                                                            ...  345037
925       194701                                                            ...  194703
925       384961                                                            ...  384959
925       237397                                                            ...  237399
925       342265                                                            ...  342263
809       127839                                                      ....T....  127847
809       82367                                                             ...  82369
809       531226                                                ....T..C.G.....  531240
809       487992                                                 ......-..TG...  488004
809       123358                                                            ...  123360
809       115321                                                            ...  115323
809       613901                                                            ...  613899
809       480181                                                            ...  480183
809       525815                                                       ....C...  525822
716       514461                                                            ...  514459
716       652729                                                            ...  652731
716       290628                                                     ......G...  290637
716       281255                                                            ...  281257
716       512858                            .....-.......-..AT.T....T...TCTG...  512890
716       557372                                            ....G...CA...CTG...  557390
716       465718                                                            ...  465720
716       301969                                                ....T.....G....  301954
                                                                           \   
                                                                           |   
                                                                           G
716       485035                                                     .....TG..T  485044
716       478600                                                            ...  478602
716       478235                                               ..T..T...T.TG...  478220
716       168099                                                      ....TG...  168107
716       365939                                                            ...  365941
716       311381                                                            ...  311383
716       518098                                                   .....A.TG.G.  518087
716       426312                                                 ...T.....TG...  426299
716       229942                                                            ...  229940
716       425525                                                 ...T.....TG.A.  425538
699       124428                                                      .........  124436
699       431950                                               ...A.C.....TT...  431935
699       429438                                                            ...  429440
699       431202                                                              .  431202
549       162212                                                     ..T...G...  162221
549       446432                                                          .....  446436
549       631130                                                          .....  631126
549       630013                                                            ...  630015
549       409096                                                     ..........  409105
549       553380                                                            ...  553382
549       299145                                                            ...  299147
543       694427                                                            ...  694429
543       382801                                                      ....TG...  382793
543       291693                                               .....T.A...TG...  291678
543       270950                                                            ...  270948
543       182457                                                     .....TGA..  182448
543       11527                                                      .....TGA..  11518
543       421386                                               ..G..T....GTG...  421371
543       454554                                                            ...  454556
543       565689                                                            ...  565691
543       300531                                                 .......T.T..G.  300518
543       701675                                                 ..........CA..  701661
                                                                          \    
                                                                          |    
                                                                          G
543       582162                                                        .......  582156
543       660731                                                      ....TG...  660723
543       303592                                                          .....  303596
543       441324                                            ....G...TA.........  441306
543       340666                                                      ....TG...  340658
543       350418                                                             ..  350417
543       299118                                                           ...A  299121
543       288403                                .......A.TT.T...-...CA.A..TG...  288374
543       664041                                                            ...  664039
543       726913                                                          .....  726909
543       397061                                                            ...  397059
543       257358                                                 ...C.....TG...  257345
543       14874                                                            ....  14877
543       114534                                                            ...  114532
543       421992                                                          .....  421996
543       428884                                                            ...  428882
319       432695                                                           ....  432692
319       366857                                                            ...  366855
319       175056                                                             ..  175057
319       72023                                                          ......  72028
319       858449                                                    ....T......  858459
319       555545                                                 ...T..C..T...A  555532
319       346277                                                            ...  346279
319       850739                                                ....C..........  850725
319       897496                                                 ...T......G...  897483
319       5484                                                              ...  5486
319       304258                                                            ...  304256
319       684778                                                            ...  684776
319       464921                                                 ...T.....TG...  464934
319       159117                                                        .......  159123
319       210774                                                 ...T..T.G.....  210761
319       916108                                                            ...  916106
319       132593                                                           ....  132590
319       710896                                                 .........TG...  710882
                                                                        \      
                                                                        |      
                                                                        G
319       569026                                                            ...  569024
319       625746                                                            ...  625748
319       763417                                                 ...T..........  763430
319       949837                                                 ...T..........  949824
319       245636                                                      ...T.G.G.  245628
319       388805                                                      .........  388797
319       559684                                                            ..A  559686
319       812226                                                            ..A  812228
319       93164                                                             ...  93166
260       707382                                                      ....T....  707390
260       1015973                                                          ....  1015976
260       821551                                         ...........CA.....G...  821573
                                                              \                
                                                              |                
                                                              T
260       1108934                                                ...C..AT...A.A  1108947
260       740032                                                            ...  740034
260       999353                                                            ...  999351
260       374071                                                             ..  374070
260       543971                                                 ...T.....TG..A  543958
260       140305                                                      ....TG...  140313
260       327586                                                 ...T.....T....  327573
260       1111932                                                         .....  1111928
260       1001980                                                 ....T...TGC..  1001968
260       1121911                                                          ....  1121914
260       874993                                                            ...  874995
260       1101878                                                           ...  1101880
260       769206                                                 ...T.T........  769219
260       856094                                                      ....TG...  856086
260       903294                                                  ..C.....TG...  903306
260       318140                                                            ...  318138
260       1096478                                                ...T.....TG...  1096491
260       550721                                                            ..A  550723
260       322162                                                          .....  322166
260       1087541                                                ....A.........  1087527
                                                                          \    
                                                                          |    
                                                                          A
252       834754                                                 ...T..C..TC...  834741
252       278873                                                 ...T.....TG...  278860
252       1001085                                                            ..  1001084
252       503389                                          ......--..T.....A....  503408
                                                                           \   
                                                                           |   
                                                                           G
252       884130                                                           ....  884133
252       1052014                                                           ...  1052016
252       65371                                                             ...  65369
252       717018                                                     ..........  717009
252       1083275                                                     .......G.  1083283
252       864119                                                      .......A.  864127
252       367303   ..C...........C.GCT.C.G...........                            367336
252       1102685                                                           ...  1102683
252       529516                                                            ...  529514
252       32459                                                             ...  32461
252       1018832                                                          ....  1018829
252       105741                                                            ...  105739
252       842766                                                            ...  842764
252       682368                                                 ...T..A.G.....  682355
252       1026752                                                           ...  1026750
252       247139                                                 ...C....GTG...  247126
252       17112                                                              ..  17111
252       1017053                                                ...C..........  1017040
252       750914                                                 ...C..........  750927
252       65714                                                 ....T..........  65700
252       298930                                                           ....  298927
252       1107087                                                           ...  1107085
252       3233                                                             ....  3236
252       509779                                                     ..........  509770
252       1107843                                                           ...  1107845
252       863350                                                      ....T....  863358
252       164074                                                           ....  164071
245       262210                                                  ..T.....TG...  262198
245       1082164                                                    ..........  1082155
245       664521                                                            ...  664523
245       1029552                                               .........TTG...  1029538
245       256706                                                         ..G...  256711
245       541275                                                            ..A  541277
245       1067703                                                    .....TG.A.  1067694
245       749727                                                      ....TG...  749719
245       599969                                                            ...  599967
245       1145098  ..C...........C.GCT.C.G...........                            1145065
245       663055                                                 ...T..........  663042
245       1084684                                                     ....T....  1084692
245       1029103                                                     ....T....  1029095
245       707128                                                      ....TG...  707136
245       997816                                                      ...T.C...  997808
245       595888                                                            ...  595886
245       998284                                              ..G...C......G...  998300
245       1143617                                                           ...  1143619
245       514175                                                            ...  514177
245       587936                                                            ...  587934
245       984471                                                  ........--...  984481
245       1041208                                                           ..A  1041210
245       1016620                                                     ..T....C.  1016612
245       991542                                                 .........AG...  991555
245       403514                                                      ....GG...  403506
245       735680                                                 ...G......G.A.  735693
245       587625                                                            ...  587627
245       869278                                                      ......A..  869270
240       1148497                                               ....T..A..TGA..  1148483
240       209930                                                 ...T.....TG...  209943
240       694746                                                            ...  694748
240       934460                                                          .....  934456
240       958123                                                            ...  958121
240       185201                                               .....CA..TG....A  185186
240       63275                                                               .  63275
240       1085729                                               ....C...T......  1085744
                                                                         \     
                                                                         |     
                                                                         G
240       44898                                                             ...  44900
240       585893                                                            ...  585891
240       568163                                                          .....  568167
240       918655                                                 ...T.A...TG...  918668
240       335399                                                            ...  335401
240       1071026                                                     .......G.  1071018
240       895953                                                              .  895953
240       225759                                              ..G...T...TG.....  225743
240       790243                                  .....A..TA.A.T...TT..........  790271
240       1026065                                                ...T..........  1026078
240       759227                                                  ..C.....T....  759239
240       734360                                                        ...G...  734354
240       1048065                                                     ....GG...  1048073
240       61180                                                  ...T.....TG...  61193
240       1095883                                             ..G...C.....TG...  1095899
240       710156                                                            ..A  710154
240       757716                                                    ......G....  757727
                                                                           \   
                                                                           |   
                                                                           T
240       478057                                                           ....  478054
240       25368                                                             ...  25366
240       278897                                                            ...  278895
240       851476                                                ....CA.....T...  851490
240       106853                                                      ....TG..A  106845
240       341234                                                             ..  341233
240       731120                                                            ...  731122
240       229731                                                 ..G.....G.....  229718
240       452858                                                     ....T...C.  452867
240       892675                                                ....T.....TG...  892689
240       587040                                                            ...  587038
240       800887                                                         ......  800892
240       526506                                                          ...G.  526510
240       427595                                                            ..A  427597
240       10098                                                             ...  10100
240       997247                                                            ...  997249
240       921088                                                            ...  921086
132       1323827                                                     ....TG...  1323835
132       645170                                                           ..C.  645167
132       1452981                                                           ...  1452983
132       1398879                                                      ........  1398872
132       1478593                                                           ...  1478595
132       1081419                                                     ....TG...  1081411
132       1178687                                                    .....TG...  1178696
132       123048                                                            ...  123046
132       1017643                                                ...T.....TG...  1017656
132       1011900                                                .........T...A  1011913
132       251664                                                              .  251664
132       1428318                                                     .........  1428326
132       753339                                                            ...  753341
132       841868                                                 ...T......G...  841881
132       767522                                                          .....  767518
132       671595                                                            ...  671597
115       1138089                             ...A.....T......TT....T..A..T....  1138055
                                                      \          \             
                                                      |          |             
                                                      C          T
115       1578858                                                     ....TG...  1578866
115       1226775                                                           ...  1226777
115       1136842                                                           ...  1136840
115       606524   ..C....T......C.G.T.C.G...........TA.A.....T...               606570
115       19837                                                       .........  19829
115       41494                                                  ......A..TG...  41481
115       80557                                                       .........  80549
115       1203352                                                           ...  1203350
115       427148                                                             ..  427147
115       1054418                                                           ...  1054420
115       69200                                                 ....C....CTG...  69214
115       1118392                                                      ...T....  1118399
115       614106                                                 ...C...A..T...  614119
115       1159921                                                 ..C.......A..  1159909
115       1136676                                                ...T....G.....  1136663
37        2192456                                                    ...T.....T  2192447
37        104801                                                      ....TG...  104793
37        229059                                                            ...  229057
37        617604                                                            ...  617606
37        677387                                                             ..  677388
37        629431                                                           ....  629434
37        669307                                                            ...  669309
37        167148                                              ...T..CA.....G...  167131
                                                                          \    
                                                                          |    
                                                                          G
37        409564                                                          .....  409568
37        1138189                                                           ...  1138187
37        1631171                                                           ...  1631173
37        1590522                                                            ..  1590523
37        196042                                   ...........TC....T..AA.TG...  196014
                                                        \                      
                                                        |                      
                                                        G
37        1490225                                                           ...  1490223
37        1109046                                                        ..G...  1109041
37        1423967                                                ...C....C..A..  1423954
37        2043212                                                ...T....T.C...  2043199
37        1107050                                                ...T....CTG...  1107037
37        1950023                                                     .......CA  1950031
37        1381671                                                           ...  1381669
37        1230182                                                ...T...TG.....  1230169
37        1162049                                                           ...  1162051
37        514604                                                            ...  514602
37        493038                                                            ...  493040
37        1173605                                               ....T...TG.....  1173591
37        419383                                                      ..T......  419375
37        1469523                                                     ....TG...  1469531
37        129158                                                      ....TG...  129150
37        835539                                                     .....TG..A  835530
37        901154                                                  ..T.....AG..T  901166
37        782562                                                     .....TTA..  782553
37        1486623                                                ...T.....G....  1486609
                                                                           \   
                                                                           |   
                                                                           G
37        172511                                                            ...  172513
37        843449                                                ....T..........  843435
37        1950862                                                ...T..........  1950875
37        1886790                                   ......G..G.TC...TT.........  1886764
37        652261                                                 ...T....G.....  652274
37        1889635                                                 ........T....  1889623
37        2186899                                               ....T.......A..  2186913
37        2108308                                                  .....GG...CA  2108297
37        103745                                                ....C.....TG...  103759
37        104962                                                     ..........  104953
37        387363                                                      ....TT...  387355
37        1237850                                                          ....  1237847
37        1776362                                                     .........  1776370
37        845610                                                            ...  845612
37        1087177                                                .........TG...  1087191
                                                                         \     
                                                                         |     
                                                                         G
37        993507                                                          ...C.  993511
37        170868                                                            ...  170870
37        408151                                                            ...  408153
37        614412                                                            ...  614410
37        428402                                                            ...  428404
37        1068494                                                           ...  1068496
37        1481649                                                           ...  1481647
37        1928861                                                           ...  1928859
37        772461                                                            ...  772463
37        863168                                                           ....  863171
37        1106659                                                           ...  1106657
37        42736                                                             ...  42738
37        1213522                                                           ...  1213520
37        1740840                                                    .....TG...  1740831
37        1820122                                                           ...  1820120
37        444918                                                  ..C......G...  444906
37        1637530                            ....A.....AAAG.....--..T....GTG...  1637561
37        1588254                                                           ...  1588256
37        2003909                                                           ...  2003911
37        1186486                                                ...T...TG...C.  1186499
37        837159                                                      ...G.....  837151
37        1239502                                                             .  1239502
37        828891                                                            ...  828889
37        594158                                                      ....TT...  594150
37        991560                                                              .  991560
37        2175567                                                            ..  2175568
37        516087                                                          .....  516091
37        984648                                                              .  984648
37        1139640                                                     ....T....  1139632
37        1576664                                                ...C...TG.....  1576677
37        1907119                                                           ...  1907117
37        454182                                                 .........T....  454195
37        1638120                                                     .........  1638112
37        1250783                                 ....A...T..G..--..T.....TG...  1250809
37        1533196                                                         ..A..  1533192
37        762666                                                            ...  762668
37        1410246                                                .........G....  1410262
                                                                      \      \ 
                                                                      |      | 
                                                                     CT      C
37        2108046                                                           ...  2108044
37        1924252                                                    ..........  1924261
37        1239024                                                           ...  1239022
37        2016268                                                           ...  2016266
37        1319609                                                             .  1319609
37        2168638                                                    ..........  2168647
37        1014784                          ..........TA..A--........G..A..A....  1014818
                                                                           \   
                                                                           |   
                                                                           T
37        1374878                                                          ....  1374875
37        123035                                                              .  123035
37        1459789                                                          ....  1459792
37        1547618                                                           ...  1547620
22        1785921                                                     ....TG...  1785913
22        1145492                                                            ..  1145491
22        232428                                                     ......T...  232418
                                                                            \  
                                                                            |  
                                                                            C
22        2464295                                                           ...  2464297
22        917040                                                            ...  917042
22        1142377                                                      ..G.....  1142370
22        1588870                                                     ...G.....  1588878
22        1397690                                                   ...C.T.G...  1397680
22        1178699                                               ....T..A.......  1178685
22        1783990                                                ...T...G..T...  1784003
22        1906857                                                    ...T......  1906848
22        1153792                                               ....T.A..TT....  1153778
22        1773041                                                ...C......G...  1773028
22        1287478                                                         ...A.  1287482
22        1707277                                                 ..T...TG.....  1707289
22        969057                                                      .........  969065
22        693450                                                      ....TG...  693442
22        1225908                                                ...C....GTG...  1225895
22        2249879                                                 ........TG.C.  2249891
22        2602437                                                ...T.A....T...  2602450
22        2060639                                                             .  2060639
22        1597556                                                .......TG.G...  1597569
22        2163171                                                             .  2163171
22        1277753                                                ...T...T.TG...  1277740
22        379457                                                            ...  379459
22        1291201                                              ..T..T.....TG...  1291216
22        389363                                                 ...C...T.TG...  389376
22        1426089                                                ...C..........  1426102
22        1626248                                                ...T.C...TG...  1626235
22        1663253                                                      ......--  1663258
22        1337679                                                           ...  1337677
22        123098                                                            ...  123096
22        1804253                                                   ......T....  1804243
22        2531561                                                           ...  2531563
22        1807497                                                     ....TG...  1807489
22        1293938                                                     ....T...A  1293930
22        191162                                                      .....-...  191169
22        1133607                                                     ........A  1133599
22        1788177                       .....-...-...G.....--.......C.......A..  1788142
                                                                 \             
                                                                 |             
                                                                 C
22        1118280                             .......T.A...--..C....T.....TG..A  1118310
22        1083482                                                ......T.......  1083495
22        1347287                                                           ...  1347289
22        1319250                                                ...T....G.....  1319264
                                                                          \    
                                                                          |    
                                                                          G
22        1117386                                             ......T......G...  1117402
22        2621907                                                           ...  2621905
22        1194102                                                           ...  1194100
22        124444                                                            ...  124442
22        1141912                                               ....C..T..TG...  1141926
22        670049                                                 .........TGC..  670036
22        228122                                                  ..T...TG.....  228110
22        1149615                                                           ...  1149613
22        1972052                                                ........G.T...  1972065
22        1366365                                                           ...  1366363
22        1025440                                                           ...  1025442
22        2503502                                                           ...  2503500
22        440707                                                            ...  440709
22        2268561                                                           ...  2268563
22        989866                                                            ...  989868
22        2058756                                                           ..T  2058754
22        105307                                                          .....  105303
22        383313                                                            ...  383311
22        2380742                                                           ...  2380740
22        910444                                                ....CA.........  910458
22        2642700                                                ...T...TG..A..  2642713
22        1296900                                                          ....  1296903
22        1997413                                                ...C...TG.....  1997400
22        106015                                                             ..  106016
22        936475                                                     ....T.G...  936466
22        1242651                                                       .......  1242645
22        1469872                                                ...T...TG.....  1469859
22        261006                                                            ...  261004
22        411269                                                ....C.....TG...  411255
22        2039796                                                           ...  2039794
22        700963                                                      .........  700971
22        1613441                                                           ...  1613443
22        1419705                                                           ...  1419703
22        2579475                                                             .  2579475
22        1369643                                                ...C..........  1369630
22        188189                                                       ........  188196
22        1391842                                                    .....TG...  1391833
22        1816853                                                           ...  1816855
22        62902                                                              ..  62903
22        1854984                                                           ..A  1854982
22        1100853                                                           ...  1100855
22        938941                                                            ...  938943
22        1897822                                                     ....TG...  1897830
22        1170602                                                     .........  1170594
22        2515120                                                            ..  2515121
23357     1646                                                   ...T..........  1659
14684     8565                                                   ...T...T......  8552
14684     2259                                                           ......  2254
8733      23453                                                  ...T..........  23466
8733      23880                                                       ....TG...  23872
8733      30418                                                           .....  30422
5286      17579                                                  ...T..........  17566
5286      81745                                                  ...T..........  81758
4448      28706                                                  ...C..........  28693
4448      96356                                                  ...C..........  96369
4034      66570                                                             ...  66568
4034      15759                                                  ...T..T.......  15746
4034      60626                                                             ...  60624
4034      8803                                                         ........  8796
4034      126917                                                 ...T...AG.....  126904
4034      67340                                                              ..  67339
3499      33470                                                  ...C..........  33457
3499      64410                                                       .....G...  64402
2959      81676                                                          ......  81681
2959      119626                                                         ......  119621
2959      7388                                                        .........  7396
2959      193914                                                      .........  193906
2959      80568                                                           ..A..  80572
2959      120734                                                          ..A..  120730
2839      38698                                                  ...T..........  38711
2839      103539                                                 .......---....  103529
2800      27389                                                             ...  27391
2800      19650                                                     ......G....  19639
                                                                           \   
                                                                           |   
                                                                           T
2800      141404                                                  ..T.....TG...  141392
2800      51178                                                           .....  51174
2792      136545                                                      ....TG...  136553
2792      128270                                                             ..  128271
2792      98958                                                           .....  98954
2792      99004                                                       ....TG...  99012
2792      167908                                                            ...  167910
2792      62300                                                             ...  62302
2792      64125                                                             ...  64127
2792      192028                                                      ....T....  192020
2792      16084                                                  ...T...T...A..  16071
2792      170891                                                 ...T..........  170904
2792      208702                                                            ...  208700
2792      60012                                                             ...  60014
2792      42361                                                       ....TG...  42369
2792      133579                                                            ..A  133581
2698      173231                                                ........T.GT...  173216
                                                                             \ 
                                                                             | 
                                                                             G
2698      170537                                                             ..  170538
2698      95529                                                      .....T....  95520
2698      109315                                                            ...  109317
2698      88569                                                            ....  88566
2698      105969                                                      ....T....  105977
2698      115609                                                              .  115609
2526      1244                                                .....GT.....TG..A  1260
2526      116654                                                 ...T...AG.....  116641
2526      207026                                                             ..  207027
2526      31343                                                           ..A..  31339
2526      84097                                                       .........  84105
2526      26237                                                             ...  26239
2526      4821                                                              ...  4823
2526      19990                                                              ..  19989
2526      29324                                                              ..  29325
2526      126383                                                 .........TG...  126370
2526      51923                                                  .......T.TG...  51936
2526      7301                                                            .....  7305
2526      81216                                                             ...  81214
2526      22606                                                   ..T.....TG...  22594
2526      70646                                                       .....G...  70638
2526      108357                                                  ..T.....AG...  108345
2526      72247                                                              ..  72248
2526      90165                                                       ...C.....  90173
2526      11520                                                       .....T...  11512
2406      43371                                                             ...  43373
2406      72291                                                            ..A.  72288
2226      170605                                                 ...T.......A..  170618
2226      53160                                                             ..A  53158
2226      155378                                                          .....  155374
2226      214052                                                     .....TG...  214043
2226      167258                                                      .........  167250
2226      113563                                                            ...  113561
2083      165150                                               .....T.....TG...  165165
2083      242067                                                           ...A  242064
2020      79497                                              ...C...CA....TG...  79514
2020      146347                                                ....T....GTG...  146361
2020      34978                                                             ...  34980
2020      217458                                                          .....  217454
1964      83716    ..C....T......C.G.T.C.G...........TAAA.....T...               83670
1964      277450                                                 ...T.....TG...  277437
1964      201961                                              ......CA.........  201945
1930      258403                                                            ...  258405
1930      40972                                                             ...  40970
1623      128964                                                    ....TG.....  128954
1623      72954                                                           .....  72950
1623      69841                                                               .  69841
1623      222227                                                      ...G.....  222219
1623      22610                                                  .......TGTG...  22623
1623      286336                                                            ...  286338
1623      32391                                                   ..C..........  32379
1623      267249                                                 ...T..........  267263
                                                                          \    
                                                                          |    
                                                                          A
1623      356829                                                            ...  356827
1623      62987                                                             ...  62989
1623      241487                                                       ........  241494
1623      277461                                                             ..  277460
1592      187968                                                 ...T..........  187955
1592      118727                                                            ...  118725
1592      75400                                                              ..  75399
1592      106466                                                             ..  106467
1538      339687                                                 ...T.....TG...  339700
1538      289246                                                            ...  289244
1538      103486                                                      .........  103478
1197      430154                                                            ...  430152
1197      108031                                                            ...  108029
1197      155903                                                            ...  155901
1197      339318                                                          .....  339322
1197      194516                                                           ....  194519
1197      453710                                                            ...  453708
1197      92876                                                  ......-.......  92888
1197      142662                                                      .........  142670
1155      266119                                                  .....A..G....  266131
1155      36361                                                       ......A..  36369
1155      194369                                                            ...  194371
1155      137153                                                            ...  137155
1155      242178                                                      .........  242186
1155      359470                                                 ...C.....G..GT  359483
1155      338541                                                         ......  338546
1155      16929                                                            ....  16926
1124      3171                                                       ...T......  3180
1124      269621                                                      ....TG...  269629
1099      466607                                                      .........  466598
                                                                          \    
                                                                          |    
                                                                          G
1099      438539                                                            ...  438541
1099      407389                                                 ...T...T......  407376
1099      356945                                                            ...  356947
1099      327506                                                      .........  327498
1099      30992                                                  ...T..A..TG...  31005
1019      161432                                                  ..T.....TG..A  161420
1019      134909                                                      .....G...  134901
1019      114947                                                ....CA.....G...  114933
1019      316369                                                  .......T.....  316356
                                                                          \    
                                                                          |    
                                                                          G
1019      381327                                                            ...  381325
1019      287727                                                .....C....TG...  287741
1019      469756                                                 ...C..........  469743
1019      137889                                                            ...  137891
1019      123193                                                  ..T....G.....  123181
1019      153251                                                      ...G.G...  153259
1019      89575                                   ....GC....TG..A...T.A...TG...  89603
1019      493489                                                          .....  493493
1019      175620                                                ....T....TTG...  175634
1019      12649                                                        ..G.....  12656
1019      137376                                                            ...  137378
1019      270870                                                 ...T..........  270883
1019      48720                                                  ...C.....TG...  48733
1019      485425                                                            ...  485427
1019      10621                                                            ....  10618
1019      334915                                                            ...  334913
1019      490030                                                            ...  490028
1019      409648                                               ..T..T......G...  409663
1019      268010                                                            ...  268012
1019      174374                                                            ...  174372
1019      471431                                                             ..  471432
1019      108285                                                      ....TG...  108293
1019      446871                                                            ...  446869
1019      297107                                                      ...G.....  297115
1019      136805                                                  ..T.....TG...  136817
1019      339612                                                            ...  339610
1019      182367                                                            ...  182365
1019      306871                                                            ...  306873
1019      90625                                                           .....  90621
1019      39923                                                             ...  39921
968       307105   ..C....T......C.G.T.C.G...........TAAA.....T...               307151
968       153734                                               ................  153719
968       541130                                                            ...  541132
905       484932                                                 ...C...A...A..  484945
905       21167                                                             ...  21165
905       283977                                                           ....  283980
905       43958    ..C....T......C.G.T.C.G...........                            43991
905       209481                                                 .......G.TG...  209468
905       94959                                                             ...  94961
905       386574                                                 ...T..........  386561
905       380239                                                      .....G..A  380247
905       321219                                                      ...G...G.  321211
905       313846                                                            ...  313848
905       240007                                                          .....  240003
905       425144                                                            ...  425142
823       145591                                                     .....TG.A.  145600
823       348699                                                 ...T.....TT...  348712
823       369252                                                          .....  369256
823       312512                                                            ...  312510
823       363025                                                            ...  363027
823       344226                                                  ..C.....TG.A.  344214
823       301208                                                       ..C.....  301201
823       89068                                                              ..  89067
823       279016                                                            ...  279018
823       377079                                                            ...  377081
823       283288                                                            ...  283286
823       275543                                                      .........  275551
823       296096                                                              .  296096
823       375852                                                      ..T......  375844
823       388371                                                            ...  388369
823       313683                                                            ...  313681
823       565931                                                              .  565931
823       609272                                                            ...  609274
754       317736                                                            ...  317738
754       644203                                                            ...  644201
754       311043                                                 ...T.....TG...  311030
754       37392                                                  ...T..A.T.G...  37379
754       163974                                                 ...C..A..TG...  163987
754       371528                                                      ....TG...  371536
754       553066                                            ....C...T...TGTG...  553048
754       637655                              .............C-----...TA....-....  637629
754       387002                                                            ...  387004
754       189147                                                            ...  189149
754       378319                                                            ...  378317
754       151239                                                            ...  151237
754       519276                                                 ...T........-.  519264
754       234208                                                            ...  234210
754       555333                                                              .  555333
754       215423                                                 ..............  215436
754       424931                                                 ..G.....T.T...  424918
754       298394                                                  ..T.....TGA..  298382
754       637489                                                          .....  637485
754       571648                                                              .  571648
720       62104                                                             ..A  62102
720       621075                                                              .  621075
720       344740                                                           ....  344737
720       175964                                                            ...  175966
720       574232                                          ..C..T....T...TGTG...  574252
720       1960                                                              ...  1962
720       190508                                                            ...  190510
720       492724                                                 ...T.....TG.C.  492711
720       621675                                                  ..T....GT....  621687
720       577779                                                        ...G...  577785
720       150725                                                            ...  150727
720       553603                                   ......C..-....GAA....GG.....  553629
720       469516                                                             ..  469517
720       573110                                                      .........  573101
                                                                          \    
                                                                          |    
                                                                          G
720       266580                                                          .....  266576
720       151476                                                            ...  151474
720       573652                                                          .....  573648
720       540610                                                            ...  540612
720       535419                                                 ...G..........  535432
720       56819                                                              ..  56818
720       172949                                                   .......--...  172940
720       473856                                                 ...T.........A  473843
720       551288                                                       ..G.....  551281
720       57392                                                       ....T....  57384
720       264338                                                 ...T..A.....C.  264325
720       246180                                                       ...T....  246173
720       420328                                                            ...  420330
720       517116                                                          .....  517120
720       470507                                                              .  470507
616       502346                                                  ..T......G...  502358
616       480290                                                ....TA....TG...  480304
616       442117   ..C..........T..GCT.C.G...........                            442150
616       640313                                                            ...  640311
616       435118                                                            ...  435116
616       615075                                                 ...T..........  615088
616       623803                                                            ...  623801
616       649518                                              ..G........CTG...  649534
541       222249                                                            ...  222247
541       730446                                                            ..A  730448
541       204761                                                             ..  204760
541       320604                                                         ......  320609
541       449501                                           ..T....A.T..........  449520
541       554803                                                             ..  554804
541       419380                                                          .....  419376
541       402334                                                            ...  402336
541       662272                                                       ........  662279
541       4785                                                  ....T........C.  4771
541       193174                                                          ..A..  193170
541       648841                                                            ...  648839
541       463325                                                       ...T....  463318
541       263172                                                            ...  263170
541       20290                                                              ..  20289
541       285885                                                            ...  285883
541       252106                                                          .....  252110
541       773819                                                          .....  773815
541       285103                                                            ...  285101
541       363654                                                      ........A  363646
541       80318                                                             ...  80316
541       231133                                               .....CA...G.G...  231118
541       777694                                                  ..C..........  777706
541       243767                                                          .....  243771
541       435374                                                            ...  435376
541       560795                         .......TTT...AC....--..G...T.A..GTG...  560830
480       19625                                                 .....A....TGAG.  19639
480       817669   ..C....T......C.G.T.C.G...........                            817702
480       817936   ..C....T......C.G.T.C.G...........                            817969
480       114374                                                     .....TG...  114383
480       321490                                              ..A...T....GTG...  321506
480       591421                                                            ...  591419
480       196284                                                              .  196284
480       440645                                                            ...  440643
480       657676                                                          .....  657680
474       82595                                                             ...  82597
474       109732                                  ..G...CA...T.T....C....G...A.  109760
474       793375   ..C....T......C.GTT.C.G...........                            793342
474       82302                                                       .........  82310
474       70865                                                            ....  70868
474       100792                                                          .....  100788
474       498181                                                            ...  498179
474       14530                                                             ...  14532
474       494005                                                 ...T.....TG...  494018
474       145750                                                              .  145750
474       173009                                                  ..T......G...  173021
474       39897                                                       ...T.....  39905
410       533718                                                            ...  533716
410       808244                                                            ...  808246
410       812943                                                   .....A..G...  812954
410       675299                                  .......T..C.TGA...T..C.TTG...  675327
410       477004                                                 ...T.....TG...  477017
410       420345                                                ...........T...  420331
410       433050                                                           ....  433053
410       609726                                                              .  609726
410       396679                                                 ...C..C.G.C...  396692
410       173407                                                  ..T..A.......  173419
410       118313                                                  ..T......CA..  118325
410       718121                                                          .....  718117
410       120867                                                            ...  120865
410       758601                                                              .  758601
410       624763                                                            ...  624761
410       449545                                                      ....TG...  449537
410       429238                                                 ...T.....T..G.  429252
                                                                           \   
                                                                           |   
                                                                           G
410       845701                                                           ....  845704
410       705515                                                 ...T.....TG.C.  705528
410       404017                                                 ...C......G...  404030
410       643650                                                            ...  643652
410       825756                                                            ...  825758
410       615934                                                            ...  615932
410       308898                                                       ........  308891
410       674826                                                      .....G...  674834
410       411135                                                     .....T....  411126
410       433501                                                             ..  433502
410       611216                                                            ...  611214
410       197185                                                 ...T..........  197172
410       225575                                                ....T....GTG...  225589
410       627351                                                            ...  627349
351       452243                                                     .....T...A  452252
351       409426                                                             ..  409425
351       505683   ..C.AA.T......C.G.T.C.G...........TAAA.....T...               505637
351       411545                                                  .......CGGA..  411557
351       578857   T.C....T........G.T.C.G...........                            578890
351       373741                                               .....CT..TG.G...  373756
351       512771   ..C....T........G.T.C.G...........                            512804
351       495490                                                      ....TG...  495482
351       468313                                                      ......A..  468305
351       609057                                                           ....  609054
351       94220                                                  ...T.....A....  94233
351       568406                                                 ...T..........  568393
351       475085                                                            ...  475087
351       192330                                                          .....  192334
351       438581                                                  ..C..........  438569
351       430751                                                            ...  430749
351       201402                                                            ...  201400
340       580036                                                           ....  580039
340       460056   ..C....T......C.G.T.C.G...........TA.A.....T...               460102
340       342845                                            ....A......A.......  342863
340       53081                                                  ...T.....TG..A  53068
340       358806   ..C....T......C.G.T.C.G...........                            358839
340       598189   ..C....T......C.G.T.C.G...........                            598156
340       374056                            .....A.....CA....TG.--..T..........  374024
340       552793                                                            ...  552791
340       936140                                             ...C..T..A...T....  936123
340       387307                                                 ........CT....  387294
340       7398                                                        .........  7406
340       22172                                                             ...  22170
340       311904                                                   ............  311915
340       580189                                                            ...  580191
340       248540                                                            ...  248538
340       611732                                                            ...  611730
340       486659                                                      .........  486651
340       676066                                                            ...  676064
330       755791                                                 ..............  755778
330       576934                                                      ....TG...  576926
330       578580                                                 ...T..........  578593
330       763003                                                            ...  763005
330       464183                                                            ...  464181
330       759599                                                            ...  759601
330       455204                                                            ...  455206
330       448607                                              ..G...T.....TG...  448591
330       941134                                                            ...  941132
330       348643                                                             ..  348644
330       762437                                                      ....A....  762429
330       853691                                                 ......A..A....  853704
330       528405                                                 ...T.....TG...  528392
330       676540                                                             ..  676539
330       396390                                                   .......T....  396401
330       966472                                                              .  966472
330       353653                                                      ...G.G...  353645
330       735676                                                            ...  735674
330       774639                                                            ...  774637
330       488464                                                           ....  488467
330       557590                                                            ...  557588
330       666644                                                            ...  666646
330       458949                                                            ...  458947
330       431104                                                     .....AG...  431113
330       296621                                                            ...  296619
330       560063                                                            ...  560065
330       468271                                                     ..........  468262
330       949061                                                             ..  949062
330       879189                                                         ......  879184
330       777095                                                            ...  777093
330       954742                              ...A............--.T........--..T  954771
                                                          \                    
                                                          |                    
                                                          T
330       945648                                                            ...  945646
330       1003389                                                       ...G...  1003395
322       484359                                                 ....T..G.TG...  484346
322       562861                                                            ...  562863
322       287801                                                      ....TG...  287793
322       241590                                                             ..  241589
322       575270                                                              .  575270
322       611356                                                            ...  611358
322       896347                                                             ..  896346
322       403829                                                          .....  403825
322       734481                                                         ......  734476
322       608281                                                            ...  608279
322       550385                                                            ...  550383
322       571550                                                     .....TG...  571559
322       885022                                                  .......G.G...  885034
322       232319                                                      ...G.....  232327
322       470990                                                     .....TG...  470981
322       622380                                                     .....G....  622389
288       750772                                                       ........  750779
288       837423                                                            ...  837421
288       480020                                                     ....G.....  480011
288       901561                                                           ....  901558
288       327780                                                 ...C..........  327793
288       939170                                                ....T...T......  939156
288       309475                                               .....CA..AG.G...  309460
288       388746                                                            ...  388748
288       685621                                                ....C...AG.....  685635
288       267950                                                 ...C...T.TG...  267963
288       926453                                                          .....  926449
288       526407                                                      ....TG...  526399
288       1060857                                                     .......CA  1060865
288       776079                                                        .......  776085
288       936319                                                  ..T....GT....  936331
288       334126                                                 ...T.....TG...  334139
288       764285                                                  ..T..........  764297
288       204085                                                 ...T....G.....  204072
288       592440                                                            ...  592442
288       328063                                                            ...  328065
288       812633                                                 ...T...TG.....  812620
288       756387                                                  .....A..TG...  756399
288       287672                                                       ....T...  287665
288       434322                                                ....T.....TG.A.  434336
288       152045                                                     .....TG...  152036
288       689392                                                 ...T...AG.....  689405
288       1050021                                                         .....  1050017
288       502800                                                      ..T.....A  502792
288       625213                                                              .  625213
288       347643                                                  ..T.....TG...  347631
288       868369                                              .....TG....GTG...  868385
288       514249                                                             ..  514248
288       269519                                                     .....TG...  269510
288       778355                                                            ...  778357
288       844783                                                            ...  844781
288       418630                                                            ...  418628
288       7784                                                              ..A  7786
288       1090426                                                           ...  1090424
288       707950                                                 .......TG.....  707937
288       500823                                                            ...  500821
288       1055265                                                             .  1055265
288       207289                                                 ...C....T.G...  207302
288       444685                                                            ...  444683
288       510253                                                 ...T.....T....  510266
288       932003                                                  ..T......G...  931991
288       829468                                                 .........G....  829454
                                                                           \   
                                                                           |   
                                                                           T
288       892039                                                ..C..T........A  892025
288       565005                                                            ...  565007
288       259631                                                           ....  259628
288       454526                                                 ......-..TG...  454514
288       758437                                                            ...  758435
288       917215                                                            ...  917217
277       783394                                                            ...  783392
277       900106                                                            ...  900104
277       733563                                                      .........  733555
277       739926                                                            ...  739924
277       562764                                                 ...T.....TGA.A  562751
277       262369                                                              .  262369
277       752968                                                            ...  752966
277       19753                                                   ..C..........  19765
277       677085                                                      ...G.....  677093
277       720829                                                      .....G...  720821
277       735196                                                          .....  735200
277       178989                                                            ...  178991
277       1045718                                                             .  1045718
277       851122   ..C....T........-....C............                            851155
                                           \                                   
                                           |                                   
                                           G
277       851685   ..C....T........-....C............                            851718
                                           \                                   
                                           |                                   
                                           G
277       897200                                                     ....T.....  897191
272       97607                                                             ...  97605
272       662033                                                            ...  662035
272       556676                                                             ..  556677
272       287854                                                            ...  287852
272       854684                                              ..A...CA....TG...  854668
272       634707                                                     ......G...  634716
272       802249                                                      .........  802241
272       508295                                                     ....G.....  508286
272       20176                                                             ...  20174
272       1031683                                                ...T.....TG...  1031670
272       770847                                                 ..........G...  770834
272       815997                                                     ....G.G...  815988
272       245134                                                           ....  245131
272       540401                                                           ....  540398
272       343025                                                      ....T....  343017
272       349905                                  ....A....-....GG..C....GTG...  349878
272       692744                                  .....AC....A.CA...C...GGAG...  692716
272       597892                                                             ..  597891
272       912003                                                  ..T.....TGT..  912015
272       519433                                                            ...  519435
272       459705                                                             ..  459706
272       588975                                                           ...A  588972
272       1115465                                                     ....TG...  1115457
272       57817                                                 ....C...T..G...  57802
                                                                         \     
                                                                         |     
                                                                         G
272       980844                                                           ....  980841
272       818702                                                            ...  818704
272       103750                                                            ..A  103752
272       254994                                                            ...  254992
272       929159                                                            ...  929157
272       253645                                                     ..........  253654
272       952615                                                 ...T.....TG...  952602
272       762463                                                          ....A  762459
272       156140                                                      .....T...  156148
272       472788                                                 ...T..........  472775
272       719429                                                              .  719429
272       860494                                                              .  860494
272       292463                                                          .....  292467
272       449688                                                          .....  449692
272       185539                                                      ...G...A.  185531
272       276471                                                            ...  276473
272       804143                                                             ..  804144
272       283185                                                            ...  283183
272       296842                                                          .....  296846
208       959770                                                        .......  959776
208       611132                                                            ...  611134
208       980353                                             ...C...T.A...TG...  980336
208       867694   ..C....T......C.G.T.C.G...........                            867727
208       131699                                                             ..  131698
208       262274                                            ....A...T...TT.....  262256
208       711138                                              ..G...CA.........  711154
208       196910                                                      .....G...  196918
208       715426                                                            ...  715424
208       462747                                                ....T..A..GG...  462761
208       304137                                                             ..  304138
208       123080                                                 .........TG...  123093
208       1158820                                      .......--....T.....GT...  1158842
                                                                             \ 
                                                                             | 
                                                                             G
208       723934                                                            ...  723936
200       550641                                                            ...  550639
200       1117221                                                ........CTG.A.  1117234
200       974752                                                            ...  974750
200       920533                                                            ...  920535
200       811898                                              ..A...T..C..TG...  811914
200       435828                                                            ...  435826
200       351515                                                            ...  351517
200       138669                                                      ..T..G...  138661
200       485228                                                 ...T.....TG.G.  485215
200       1018867                                                 ..C..A...G...  1018855
200       844043                                                     ...A.T....  844034
200       797498                                              ...T..T.....AG...  797514
200       630492                                                            ...  630494
200       999759                                                      .........  999767
200       976461                                                      ....TG...  976453
200       1188718                                                ...T.....TT...  1188705
200       204907                                                  ..T.....TG...  204895
200       192451                                                     ....G.T...  192460
200       861269                                                            ...  861267
200       1015846                                            ...A...T....G...CA  1015863
200       1074193                                                     .........  1074202
                                                                          \    
                                                                          |    
                                                                          T
200       1080133                                                       .......  1080127
200       780224                                                 .........AG.A.  780238
                                                                     \         
                                                                     |         
                                                                     T
200       944261                                                            ...  944259
200       912001                                                            ...  912003
200       1113868                                                          ....  1113865
200       148479                                                            ...  148481
200       582394                                                            ...  582392
200       431225                                                 ...T...TG.....  431238
200       196297                                                            ..T  196299
200       582047                                                              .  582047
200       789386                                                             ..  789387
200       454324                                                 ...T....T.....  454311
200       867041                                                      ....TG...  867049
200       382263                                                            ...  382261
200       1246406                                                ...T...T.TG...  1246393
200       1034310                                                    .....TGA..  1034319
200       996149                                                          .....  996145
200       615834                                                          .....  615838
200       946327                                                          .....  946323
200       1104534                                                .........GT...  1104548
                                                                             \ 
                                                                             | 
                                                                             G
200       1227138                                               ....T..........  1227123
                                                                          \    
                                                                          |    
                                                                          G
200       1200990                                            ...C...T.CA.......  1200973
184       715099                                                 ...C..T.G.G...  715112
184       924668                                                  ........TG...  924680
184       211463                                                      ..T......  211471
184       724154                                                            ...  724152
184       272126                                                             ..  272127
184       882183                                                             ..  882184
184       570159                                                     ..........  570150
184       28707                                                              ..  28706
184       742655                                             ...C......-.......  742639
184       341270                                                            ...  341272
184       652781                                                 ...T.........T  652794
184       1014244                                                        ....-.  1014248
184       560366                                                      .......G.  560358
184       1056274                                                  ......C....A  1056263
184       644684                                           .....-...CA.....G...  644666
184       1275058  ..C....T......C.G.T...........                                1275087
184       833989                                                     .....TG...  833998
184       586862                                                      ....TG...  586870
184       67431                                                             ...  67429
184       662987                                                            ...  662989
184       940357                                                           ....  940360
184       1036713                                             ..G...CT....TG..A  1036697
184       581010                                              ..C...T......G...  581026
184       316619                                                            ...  316621
184       796773                                                             ..  796774
184       1067632                                                           ...  1067630
184       710569                                                           ....  710572
184       832088                                                            ...  832090
184       876591                                                            ...  876593
184       1074331                                                           ...  1074333
184       1261501                                                           ...  1261503
184       647533                                                 ..............  647546
184       1028974                                                            ..  1028973
184       373980                                                 ...T.A...G....  373993
184       568541                                                 ...T....G.TA..  568554
184       678064                                                 ...T..A..TG...  678077
184       1149592                                                           ...  1149594
184       679036                                                            ...  679038
184       616941                                                             ..  616942
146       1181194                                                ...C.....TG...  1181181
146       20880                                                  ...T.....TG.C.  20867
146       1390498                                               ....T.......A..  1390484
146       1254578                                                       .......  1254584
146       861264                                                            ...  861266
146       1390862                                                           ...  1390860
146       1442742                                                           ...  1442744
146       694622                                  .......-.A...TG......A.TTG...  694595
146       1416238                                                           ...  1416236
146       557940                                                      ..T......  557932
146       1343516                                                    ..........  1343525
146       417020                                               .....CA.........  417005
146       1280988                                                         .....  1280984
146       959939                                                              .  959939
146       219890                                                      ........A  219898
146       1452443                                             ..A...T..........  1452459
146       389489                                                      ....A...A  389481
146       523496                                                            ...  523498
146       984957                                                        .......  984951
146       778847                                                             ..  778846
146       410746                                               ..........G.....  410764
                                                                      \        
                                                                      |        
                                                                    TTG
146       903717                                                            ...  903715
146       606120                                                            ...  606118
146       623371                                                            ...  623369
146       556288                                                            ...  556290
146       237711                                               ...A.T...TG.....  237726
146       1229834                                                     ...G....A  1229842
146       262491                                                            ...  262493
146       1382910                                                           ...  1382908
146       1341418                                                ...T.....TG...  1341405
146       1325919                                                     ...G.....  1325927
146       1464569                                               ....T.....GT...  1464554
                                                                             \ 
                                                                             | 
                                                                             G
146       235775                                                            ...  235777
146       688603                                                 ...T......G...  688590
146       587854                                                ....T..........  587868
146       337267                                                       ........  337274
146       670207                                                          .....  670203
146       695314                                                      ....TG...  695322
146       589375                                                            ...  589373
146       1400248                                               ....T...TG..C..  1400234
146       191658                                                          .....  191662
146       162779                                                      ....TG...  162771
146       1458033                                                            ..  1458034
146       622448                                                            ...  622446
146       505361                                                             ..  505360
146       494572                                                          .....  494568
146       475934                                                 ...T...TG.....  475921
146       492762                                                            ...  492760
146       110155                                                   ............  110144
146       321609                                                      ....TG...  321617
146       441782                                                         ......  441787
146       891854                                                            ...  891852
146       1362820                                                     .........  1362812
146       392767                                                            ...  392765
146       439262                                                          .....  439266
146       424398                                                            ...  424396
146       456465                                                           ....  456468
146       1415353                                                            ..  1415354
137       703619                                                      ....TG...  703627
137       313922                                                            ...  313920
137       48369                                                             ...  48371
137       910495                                                            ...  910497
137       691995                                                            ...  691993
137       559792                                                      ....TG...  559784
137       565574                                                           ....  565577
137       1419723                                                           ..A  1419721
137       942754                                                      ....T....  942746
137       1350622                                                ...T......G...  1350609
137       1206218                                                           ...  1206220
137       1130917                                                           ...  1130915
137       992984                                       ..A...G...CT.T....T.T...  992961
137       713404                                                            ...  713402
137       1035149                                                           ...  1035147
137       841478                                                             ..  841477
137       639065                                                            ...  639063
137       668400                                                      ...T.T...  668408
137       874690                                                 ...T..........  874677
137       1387525                                                    .....TG...  1387534
137       641320                                                            ...  641322
137       1268241                                                           ...  1268239
137       659263                                                            ...  659265
137       858251                                                          .....  858247
137       988356                                                          .....  988352
98        275337                                                             ..  275336
98        950434                                                           ..A.  950431
98        291864                                                  ......T.TG...  291876
98        1068825                                           ....AG.....-..TG...  1068808
98        22693                                                 ....T.....TG...  22707
98        334637                                                     ..........  334628
98        910556                                                          .....  910552
98        24315                                                             ...  24317
98        815644                                                      ....TG..A  815636
98        1396217                                                     ...T.....  1396225
98        1542255                                             ....CT....TG.....  1542271
98        1502331                                              .....TA....TGA..  1502346
98        1398586                                                     .........  1398578
98        443836                                                            ...  443838
98        311511                                                 ...T..........  311498
98        339781                                                            ...  339779
98        1344411                                             ..A...T.....TG...  1344427
98        287248                                                           ....  287251
98        263715                                                ....CA.........  263729
98        378496                                                            ...  378498
98        720303                                             .......T.....TG...  720321
                                                                 \             
                                                                 |             
                                                                 G
98        886158                                                            ...  886156
98        279770                                                .........TTG...  279756
98        1576551                                                     .....G...  1576543
98        260898                                                            ...  260900
98        427736                                                     ..........  427727
98        209925                                                             ..  209926
98        298595                                                         ......  298600
98        375084                                                      ....TG...  375076
98        75235                                                           .....  75239
98        115824                                                            ...  115826
98        259427                                                          .....  259431
98        159250                                                 ...T..........  159263
93        1629631                                                           ...  1629629
93        718728                                                            ...  718730
93        1263488                                                ...G..A.......  1263501
93        159523                                                 ...T......CAA.  159510
93        1217312                                                          ....  1217315
93        386018                                                   .....A.TG...  386007
93        1209673                                                     ........A  1209682
                                                                          \    
                                                                          |    
                                                                          G
93        681148                                                            ...  681150
93        1593861                                              .........TGT.A..  1593876
93        706957                                                ....CA....TG...  706971
93        1092464  ..C....T......C.G.T.C.G...........                            1092431
93        1613037                                                 .............  1613049
93        208974                                                              .  208974
93        423747                                                   ......GTC...  423758
93        168248                                                      ......A..  168256
93        1649297                                               ....T.....T....  1649283
93        1466476                                             ..G...T......G...  1466460
93        719661                                                     ..........  719672
                                                                          \    
                                                                          |    
                                                                         GG
93        496544                                                           ....  496541
93        1619948                                                           ...  1619946
93        1562296                                              ..G..T...TT.....  1562281
93        203615                                                            ...  203617
93        1605268                                                           ...  1605266
93        285725                                                      .........  285733
93        431297                                                            ...  431299
93        683593                                                 .......---....  683603
93        1696159                                                           ...  1696157
93        378348                                                 ...T..........  378361
93        1318986                                                     .........  1318978
93        1508291                                                    ..........  1508282
93        509421                                                            ...  509419
93        945751                                                   .......TC.C.  945762
93        1565347                                                         .....  1565351
93        512704                                                           ....  512707
87        234227                                                 .......TGTG...  234214
87        1744562                                                ...T.....TGA..  1744549
87        1502457                                                           ...  1502455
87        1192750                                                           ...  1192748
87        1692526                                               ....T..CT......  1692540
87        878737                                                             ..  878736
87        982363                                                            ...  982365
87        1615382                                                      ........  1615375
87        1573955                                                            ..  1573956
87        1580883                                                    ..........  1580874
87        1004493                                                           ...  1004491
87        745972                                                              .  745972
87        1719505                                                 ..T..........  1719493
87        777814                                                      .........  777806
87        211889                                                 ...C.....TG..A  211902
87        1525466                                              ....AT..T..TG...  1525481
87        1783570                                                           ...  1783568
87        305321                                                           ....  305318
87        70273                                                             ...  70271
87        127371                                                  ......TG.CA..  127359
87        1758071                                                ...C....T.....  1758084
87        1418596                                 ........A-..TC.G..CA.........  1418623
87        261589                                                     ..A...G...  261580
87        1379032                                                     ....TG...  1379024
87        122640                                                     ..........  122649
87        526802                                                            ...  526800
87        1419050                                                          ....  1419053
87        1714181                                                            ..  1714182
87        1573704                                             ....T.CA...T.....  1573688
87        1032242                                              ...C........G...  1032227
87        637326                                                           ....  637329
87        1143933                                                           ...  1143931
87        978602                                                            ...  978604
87        1618828                                               ....C......G...  1618842
87        138411                                                            ...  138409
87        1226554                                                           ...  1226552
87        1732371                                                           ...  1732373
87        563471                                                            ...  563473
87        542995                                                      .........  543003
87        1387560                                                           ...  1387562
87        1716922                                          ....T..C.T....G.....  1716941
87        240209                                                            ...  240211
87        1102684                                                          ....  1102687
87        675883                                                      ....T....  675875
87        1264313                                                           ...  1264311
87        144486                                                            ...  144488
87        1603123                                                     ..T......  1603131
87        430302                                                            ...  430300
87        113059                                                 ...T..........  113046
87        1257465                                                           ...  1257463
87        1044560                                                           ...  1044558
87        163644                                                ....CA...G.T...  163658
87        261804                                                      .........  261796
87        1569605                                                ...T..........  1569592
87        1162088                                                           ...  1162090
87        1744183                                                           ...  1744181
87        1718081                                                           ...  1718083
87        1255118                                                         ....A  1255122
87        1270191                                                           ...  1270193
87        192317                                                          .....  192321
87        1423773                                                    ..........  1423764
87        1344504                                                           ...  1344506
87        962992                                                            ...  962994
87        71712                                                             ...  71714
87        1337783                                                           ...  1337785
87        660877                                                           ....  660880
87        1268723                                                    ..........  1268713
                                                                          \    
                                                                          |    
                                                                          G
42        1204729                                              .....T...TGTG...  1204714
42        1069432                                                ...T......T...  1069445
42        1951945                                                           ...  1951943
42        1827345                                        ..A...CA...T......T...  1827324
42        1119077                                             ..G...T..........  1119061
42        1556004                                                           ...  1556006
42        787695                                                            ...  787697
42        292813                                                      .........  292821
42        541182                                                      ....TG...  541174
42        813658                                                            ...  813660
42        2022318                                                           ...  2022316
42        974461                                                             ..  974462
42        139176                                                     ..........  139167
42        82035                                                       .........  82043
34        57413                                                       ....AG...  57421
34        120679                                                             ..  120680
34        241556                                                      ...T.....  241548
34        1797552                                                     .........  1797544
34        29819    ..C....T......C.GCT.A.G...........T.AA.....                   29861
34        1113639                                                     ....TG...  1113647
34        361768                                                          .....  361764
34        1534808                                                           ...  1534810
34        166037                                                 ...T.....TCA.A  166024
34        1858764                                                           ...  1858766
34        1849337                                                           ...  1849335
34        1793619                                                         .....  1793615
34        354236                                                 ...T....G.T...  354223
34        194540                                                     .....TG.C.  194549
34        1837062  ..C...........C.G.T.C.G...........                            1837095
34        405421                                                            ...  405419
34        122967                                                 .....A..CTG...  122980
34        862564                                                      ....T....  862556
34        394143                                                       ...A.C..  394136
34        1975126                                                           ...  1975124
34        284960                                                ....C...T.AG.A.  284946
34        2099140                                           ..T...A.T..........  2099122
34        296069                                                             ..  296068
34        538496                                                           ....  538499
34        1639956                                                          ...T  1639959
34        792212                                                           ....  792209
34        1429933                                                           ...  1429931
34        133002                                                     ...T......  133011
34        897579                                                 ..T...........  897566
34        853156                                                           ....  853153
34        204908                                                            ...  204910
34        1776397                                                           ...  1776395
34        312575                                                            ...  312573
34        1665493                                                         .....  1665497
34        434786                                                            ...  434784
34        1324896                                                     ....TG...  1324904
34        1507057                                                          ....  1507054
34        1863710                                                ...T..A..TG...  1863697
34        1786263                                                     ....TG...  1786271
34        1620526                                                     ....TG...  1620534
34        1252251                                                          ....  1252254
34        1163996                                                           ...  1163998
34        309220                                                          .....  309224
34        2030779                                                           ...  2030777
34        1741142                                                         .....  1741138
34        259775                                                             ..  259774
34        719529                                                            ...  719527
34        435362                                                            ...  435364
34        941870                                                            ...  941868
34        251926                                                          .....  251922
31        1451949                                                ...T...AG.....  1451962
31        2275470                                                         .....  2275474
31        1949403                                                           ...  1949401
31        1948212                                                    .......A..  1948221
31        2212318                                                         .....  2212314
31        2140214                                                         .....  2140210
31        2352995                                                ...T...TG.....  2352982
31        188774                                                 ...T.....GG...  188787
31        2104828                                               ....T.....G....  2104842
31        1368019                                                    ....T.G...  1368010
31        2106003                                                 ..T...TG.....  2105991
31        1365573                                                     ....TG.A.  1365581
31        2110755                                                ...C..........  2110768
31        1861554                                                             .  1861554
31        550110                                                            ...  550112
31        1297939                                                ...T.....TG...  1297952
31        1819962                                                         .....  1819966
31        81929    ..C...........C.TTT.C.G...........                            81896
31        1637747                                                ...T....G.....  1637760
31        2201492                                                ..............  2201505
31        2267904                                                             .  2267904
31        1821929                                                  .....G.TG...  1821940
31        1030349                                                             .  1030349
31        2094771                                                           ...  2094769
31        1680068                                                    .....TG..A  1680077
31        763381                                                     ......G...  763372
31        841042                                                      ....TG...  841034
31        1620249                                                          ....  1620252
31        1678598                                                ...C...GG.....  1678611
31        442645                                                             ..  442646
31        798736                                                              .  798736
31        1833558                                                           ...  1833560
31        1057153                                                           ...  1057151
31        1898033                                                         ..T..  1898029
31        2255046                                                           ...  2255048
31        2093161                                                           ..A  2093163
31        267260                                                           ....  267257
31        2197840                                                           ...  2197838
31        2296449                                                     .........  2296441
31        97239                                                       ......A..  97247
31        1348336                                                           ...  1348334
31        1966147                                              .....CA..TG.T...  1966132
31        2308675                                                    ..........  2308684
31        2135409                                                     ......T..  2135417
31        1624652                                                     ....TG...  1624660
31        1652505                                               ....CA...C.....  1652491
31        1933666                                              .....CA..TG.....  1933681
31        1037220                                                 ..T..........  1037208
31        1929116                                                           ...  1929118
31        2277524                                                        ......  2277519
31        1128846                                                           ...  1128844
31        967842                                                            ...  967840
30        1385033                                                           ...  1385031
30        393510                                                 ...C..A.G.....  393497
30        2355865                                                             .  2355865
30        2582                                                              ...  2584
30        2166359                                                          ....  2166362
30        389536                                                            ...  389538
30        1859616                                                           ...  1859614
30        372581                                                      ......A..  372589
30        1264152                                                           ...  1264150
30        1397246                                                ...C..T..AG...  1397233
30        1853415                                                           ...  1853417
30        309912                                                           ....  309915
30        518183                                                  ..T..........  518171
30        498178                                                      .....CAC.  498186
30        2287498                                                ...C......G...  2287485
30        392392                                                            ...  392390
30        2155625                                               .......T.......  2155611
30        858085                                               ..G..T.....TG...  858070
30        1830107                                                ..............  1830094
30        1922440                                                           ...  1922442
30        1945442                                                           ...  1945440
30        902942                                                      .........  902934
30        1507904                                                           ...  1507902
30        655608                                                        ......T  655602
30        1727780                                              .....T...TG.G...  1727795
30        1892838                                                           ...  1892836
30        2283889                                                           ...  2283887
30        409023                                                            ...  409025
30        1799849                                                         .....  1799853
30        2049883                                                          ....  2049880
30        514436                                                            ...  514434
30        1891811                                                           ...  1891809
30        1608410                                                           ...  1608412
30        1699150                                                           ...  1699148
30        49334                                                            ....  49337
30        1837173                                                           ..A  1837171
30        1937708                                                            ..  1937707
30        1430622                                                ...T.....TG...  1430635
30        486964                                                      ....T....  486956
30        767374                                                      ....T....  767382
30        369398                                                            ...  369400
30        1847592                                                           ...  1847594
30        1754969                                                ...G...TG.....  1754982
30        891213                                                 ...T....T.....  891200
30        486202                                                         ....-.  486198
30        2227083                                                             .  2227083
29        1306267                                                ...T....GTG...  1306254
29        1088732                                                            ..  1088731
29        225522                                                      ....GG...  225514
29        1395973                                                ...C..........  1395986
29        2266264                                                ...T.....TG...  2266277
29        2069343                                                    ....T.G...  2069334
29        1936747                                                           ...  1936745
29        2317651                                                     ....T....  2317643
29        2037786                                ...G...G.....T-....T...TGTG...  2037758
29        1785147                                                           ...  1785145
29        2072354                                                           ...  2072356
29        1776547                                             ...T..CA......T..  1776531
29        426441                                                           ....  426438
29        1876517                                                      ........  1876524
29        1075084                                               ....T.....TGT..  1075098
29        1278177                                                           ...  1278179
29        1669077                                                           ...  1669075
29        1742875                                                          ....  1742878
29        2226040                                                         .....  2226044
29        2221891                                 .....T..A.T.......T.A...TG...  2221862
                                                              \                
                                                              |                
                                                              T
29        1758907                                                     ...G.....  1758915
29        1895363                                                     ....TG...  1895355
29        1710046                                                       ..T....  1710052
29        1816221                                                ........T.G..A  1816208
29        1962205                                           ....-...T.....T....  1962188
29        2215918                                                ...T.....AG...  2215905
29        1669720                                                           ...  1669718
29        1958401                                                         .....  1958397
29        1658586                                                           ...  1658588
29        1320416                                                          ....  1320419
29        2154039                                                           ...  2154041
29        820723                                                     ..........  820732
29        2117984                                               ....T....T.....  2117998
29        1967667                                                           ..A  1967669
29        579424                                                 ...T.....AG...  579437
29        1800388                                                             .  1800388
29        2349448                                                 ..C......CA..  2349460
29        1832395                                                            ..  1832396
29        774506                                                     ..........  774497
29        2275019                                                           ...  2275021
23        2301637                                                ...T.A...TG...  2301650
23        2295195                                                           ...  2295193
23        856966                                                            ...  856964
23        1071587                                                           ...  1071589
23        1304739                                                           ...  1304737
23        2413438                                                           ...  2413440
23        1445014                                                           ...  1445012
23        1720046                                                     ...T.G...  1720038
23        1439631                                                ...G..........  1439644
23        2233909                                               ....T....GTG...  2233923
23        784604                                                      ....TG...  784596
23        1554114                                                ...T..........  1554127
23        2586887                                            ...A.T..A....T....  2586904
23        1415686                                                  ..T..T......  1415675
23        127432                                                ....GA....T..A.  127418
23        1485020                                             ......CA.........  1485004
23        2560995                                             ..G...TA...CT....  2560979
23        1582684                                                ...T.....TG...  1582697
23        1733027                                                ...T....G.....  1733014
23        2086292                                                    .....TG.A.  2086283
23        2015544                                                          ....  2015541
23        2115874                                                   ........A.T  2115884
23        205747                                                             ..  205748
23        585390                                              ..C...CA.........  585374
23        1839771                                    ..T...G....A.-.T.........A  1839747
23        1948734                                                          ....  1948731
23        1426022                                                           ...  1426024
23        1296821                                                           ...  1296819
23        850298                                                            ..A  850296
23        1446959                                                           ...  1446961
23        1678344                                                           ...  1678342
23        1619059                                                ..............  1619072
23        1550351                                                      ..T.....  1550358
23        320969                                                   .....TG.....  320980
23        2524839                                                           ...  2524837
23        1356939                                                         ...A.  1356943
23        2493393                                                         .....  2493397
23        1854404                                               ...............  1854418
23        2176900                                                           ...  2176902
23        2047620                                                     ....TG...  2047628
23        2473349                                                    ..........  2473358
23        1600533                                                         .....  1600529
23        2493910                                                           ...  2493908
23        115229                                                 ...T....CAT...  115242
23        2281879                                                           ...  2281881
23        1596944                                                    ..........  1596935
0         4196402                                                ...C.....T...A  4196389
0         2872141                                                 ..T.....TG...  2872153
0         749180                                                     .....TG...  749171
0         156408                                                 ...T.....TG...  156395
0         1199899                                                     ....T....  1199891
0         3481367                                                          ....  3481364
0         2695271                                                      ...T....  2695264
0         2394962                                                          ....  2394959
0         6458443                                                           ...  6458445
0         696508                                                            ...  696510
0         637437                                                           ....  637440
0         4089098                                                 ..C.....GT...  4089110
0         573047                                                            ...  573045
0         2211276                                                           ...  2211274
0         1266687                                                           ...  1266689
0         4703103                                                           ...  4703101
0         4449608                                                           ...  4449610
0         6188849                                                          ....  6188846
0         2260575                                                   ..T........  2260565
0         1011751                                                           ...  1011753
0         1102622                                                           ...  1102624
0         2249643                                                             .  2249643
0         4733691                                                           ...  4733689
0         1067963                                                          ....  1067966
0         2910698                                                  .......--...  2910689
0         6440988                                                     ..T..G...  6440996
0         5329924                                                ...T..........  5329937
0         6402295                                                     ...T...G.  6402303
0         1269327                                               ...........G...  1269341
0         3682062                                                ...T..A...T..A  3682075
0         4799671                                                ...T.A..G.....  4799684
0         3504910                                                           ...  3504908
0         3703988                                                           ...  3703990
0         6136217                                                             .  6136217
0         4081199                                                ...T.....TG.G.  4081186
0         6109534                                                     .....G...  6109526
0         5787968                                                           ...  5787970
0         1111339                                                           ...  1111341
0         4072575                                                           ...  4072573
0         6505617                                                      ...A....  6505610
0         4761595                                                           ...  4761593
0         3350061                                                         ...A.  3350065
0         6209592                                                 ..T....T.....  6209604
0         4748256                                                           ...  4748254
0         5152126                                                           ...  5152124
0         6378560                                              .....CC.....G...  6378545
0         921375                                                      ....TG...  921367
0         2977168                                                     ....TG...  2977176
0         2314182                                                           ...  2314184
0         3882927                                                     .....G...  3882935
0         484114                                               ..G..T.....TG...  484099
0         3837284                                                            ..  3837285
0         4633067                                                    ..........  4633076
0         6496539                                                         .....  6496535
0         4157164                                                          ....  4157161
0         4762672                                                          ..A.  4762669
0         6481652                                              .....T.....TG...  6481667
0         718649                                               .....T.....TG...  718634
0         1668462                                               ....T....T.G...  1668476
0         2256850                                                           ...  2256848
0         432004                                                  ..T.....GG.G.  431992
0         785974                                                            ...  785976
0         4856286                                                    ......T...  4856277
0         2461023                                                 ..C.....T....  2461035
0         55601                                              ....-..T.....TG...  55585
0         5876493                                                           ...  5876491
0         6070925                                                 ..T.....TG...  6070937
0         1354450                                                    ..........  1354441
0         2890488                                                     ...G.....  2890480
0         6519337                                                    ..A...G...  6519346
0         2732846                                                    ....CT....  2732855
0         3526600                                                    .....AT...  3526591
0         180561                                                      ....TG...  180569
0         880364                                                      ....TG...  880356
0         5371946                                                      ....G...  5371939
0         4669230                                                           ..A  4669232
0         4009688                                                     ....T....  4009680
0         4892504                                                     .....G...  4892496
0         3630384                                                     ....T....  3630376
0         5941268                                                      ..G.....  5941261
0         5295453                                                           ...  5295451
0         4461382                                                           ...  4461384
0         1456946                                                    ..........  1456937
0         180893                                                      ...T....T  180901
0         10386                                                  ...C.....TG...  10373
0         5700387                                           ....A...C....G.....  5700405
0         5428120                                                ...T......G...  5428107
0         4833593                                                 ...A.A....-..  4833582
0         3888340                                              .....T..A.......  3888356
                                                                          \    
                                                                          |    
                                                                          A
0         2785124                                                           ...  2785126
0         6180507                                                         .....  6180503
0         6386131                                                          ....  6386134
0         6564563                                                          ....  6564566
0         279108                                                ....CA....TG...  279122
0         5603261                                                           ...  5603259
0         1142065                                                           ...  1142063
0         2343713                                                ...C......T...  2343700
0         5777597                                                           ...  5777599
0         4141973                                                ...T..........  4141986
0         4447116                                                           ...  4447114
0         4671617                                                           ...  4671615
0         258475                                                            ...  258473
0         2925497                                                           ...  2925499
0         1317360                                                           ...  1317358
0         1455419                                                          ....  1455416
0         5691352                                                          ....  5691355
0         3468493                                                           ...  3468495
0         6106594                                                ...T...TG.G...  6106607
0         478951                                                 ...C....G.G...  478964
0         2839562                                                           ...  2839564
0         164186                                                            ..T  164188
0         1334985                                                ...T....G.....  1334972
0         2342125                                                           ...  2342127
0         4552784                                                           ...  4552786
0         4627629                                                           ...  4627627
0         1193831                                                           ...  1193833
0         3507968                                                         ..C..  3507972
0         4937813                                                           ...  4937811
0         147341                                                            ...  147339
0         69653                                                             ...  69651
0         5597827                                                           ...  5597825
0         5918963                                                            ..  5918964
0         3730038                                                     .....G...  3730030
0         2596825                                               ....T...TGT....  2596811
0         3842467                                                           ...  3842465
0         5008889                                                           ...  5008887
0         5347872                                                           ...  5347874
0         454117                                                            ...  454119
0         969087                                                            ...  969089
0         4017927                                                         .....  4017923
0         6566934                                            ...G...T.....GT...  6566952
                                                                             \ 
                                                                             | 
                                                                             G
0         3415168                                                     .....G...  3415176
0         5753205                                                     ...G.....  5753213
0         663099                                                           ....  663096
0         314368                                                 ...T....C.....  314355
0         4205065                                                  ....C...G...  4205054
0         4265663                                                ...T..........  4265650
0         3844977                                                ...........A..  3844990
0         6361167                                                ...T........A.  6361180
0         94852                                                             ...  94850
0         5292632                                                           ...  5292630
0         1566194                                                ...T.....G....  1566181
0         1599513                                                           ...  1599511
0         3661855                                                ...T..........  3661842
0         6271080                                     ....G.....-...CA.........  6271057
0         4165737                                                            ..  4165736
0         6480187                                               ....CA....T....  6480173
0         289833                                                            ...  289835
0         1805957                                                ...C...T.T....  1805970
0         3793564                                                             .  3793564
0         1311829                                                            ..  1311830
0         1239051                                                     .........  1239043
0         997121                                                            ...  997123
0         3837433                                                ...C..A.......  3837446
0         4623551                             ...A...C....G.TG..-...CT.....G...  4623520
0         3351537                                                ...T..........  3351550
0         3763956                                               ....T.....GT...  3763941
                                                                             \ 
                                                                             | 
                                                                             G
0         4782184                                                         .....  4782188
0         4611837                                               ....T.....GC...  4611852
                                                                             \ 
                                                                             | 
                                                                             A
0         2352729                                                     ....AG...  2352721
0         5919908                                                ...T.....TG...  5919895
0         6339909                                                           ...  6339907
0         6039100                                                ...T....GTG...  6039087
0         5581405                                                 ..T....T.....  5581393
0         3761745                                                     .........  3761753
0         2546947                                                    .....AG...  2546938
0         6014493                                                         .....  6014489
0         323001                                                          .....  322997
0         1115891                                                          ....  1115888
0         4330099                                                         .....  4330103
0         227701                                                          .....  227697
0         519183                                                  ..C.....TG...  519171
0         3487979                                            ...G..............  3487962
0         130981                                               .....T...T.--...  130968
0         2248883                                                           ...  2248885
0         5574586                                                    ......G...  5574577
0         116280                                                            ...  116278
0         149998                                                            ...  149996
0         4828483                                                           ...  4828481
0         5555957                                                ...T.....---..  5555947
0         283594                                                      ....TG...  283586
0         6213434                                                     .........  6213426
0         1311135                                                     ....TG...  1311143
0         372718                                                      ....A....  372710
0         1709718                                                     .........  1709710
0         275517                                                            ...  275515
0         6474067                                                          ....  6474064
0         1072100                                             ....A.......T...A  1072116
0         6209168                                                     .........  6209176
0         6073304                                                          ....  6073301
0         928297                                                            ...  928295
0         5923226                                                           ...  5923228
0         3904372                                                         .....  3904376
0         814182                                                            ...  814184
0         4658172                                                            ..  4658171
0         840718                                                            ...  840716
0         771529                                                            ...  771531
0         4607689                                                ...C..........  4607702
0         121538                                                              .  121538
10052     27330                                                             ...  27332
10052     28525                                                      ......G...  28534
8927      40422                                                            ....  40425
5080      8559                                                       ....T.....  8550
4772      40814                                                   ..T..........  40802
4711      100936                                                            ...  100934
4535      35920                                                   ..T...TG.....  35932
4535      95082                                                             ...  95080
3878      13720                                               ..C...CA.....T...  13704
3878      148044                                                      .........  148036
3735      66772                                                             ...  66774
3735      88836                                                             ...  88834
3735      33506                                                   .............  33518
3735      122102                                                  .............  122090
3637      40302                                                      .....TG...  40311
3637      31584                                                             ...  31582
3637      63229                                                  ...T....G.G...  63242
3574      162492                                                ..........TG...  162506
3574      101998                                                           ....  101995
3574      44477                                                             ...  44475
3356      70812                                                              ..  70813
3356      119633                                                            ...  119631
3356      9433                                                            .....  9437
3356      141459                                                            ...  141461
3356      147543                                                     ..........  147534
3356      9869                                                              ...  9871
3356      72370                                                             ...  72372
3356      12866                                                             ...  12868
3356      37907                                                             ...  37909
3356      17924                                                             ...  17926
3356      43942                                                           .....  43946
3356      12455                                                             ...  12453
3356      52527                                                            ....  52530
3336      29578                                                  ...T.....TG...  29565
3336      44436                                           ..T...G...T.....T....  44416
3001      58557                                                              ..  58558
3001      57364                                                             ...  57362
3001      81595                                                .....T.....T-...  81609
3001      174674                                                             ..  174675
3001      179860                                                 ........G.T..A  179873
3001      78390                                                             ...  78388
3001      68858                                                       ...C.....  68850
3001      177036                                                            ...  177034
3001      21786                                                             ...  21784
3001      12869                                                      ....G.....  12860
3001      94141                                                   ..T.....TG...  94153
3001      182037                                                            ...  182039
3001      151107                                                      .........  151116
                                                                          \    
                                                                          |    
                                                                          G
3001      65085                                                             ...  65083
3001      133966                                                          .....  133970
3001      196360                                                            ...  196358
2743      207987                                                             ..  207988
2743      32663                                                   ..T.....G....  32650
                                                                           \   
                                                                           |   
                                                                           T
2743      158136                                                 ...T......G...  158123
2743      63777                                                      ..C...G...  63786
2743      185704                                                      ...T..A..  185712
2544      42924                                                   ..T..........  42912
2544      49305                                                              ..  49304
2544      70579                                            ...A.A...T..C...GA..  70560
2544      138123                                                  ..C.....TG...  138135
2544      212004                                                        ...G...  212010
2544      55955                                                  ...C....T.C...  55968
2544      71935                                                   .......GAG..A  71947
2544      22592                                                            ....  22595
2544      201140                                                   ......TTG...  201151
2544      162444                                                     ..A...G...  162453
2544      39045                                                             ...  39043
2544      191380                                                 ...C..........  191367
2544      629                                                         ....TG...  621
2544      118306                                                          .....  118310
2129      154429                                                            ...  154427
2129      269632                                             ...A...CA....TGA..  269615
2129      157533                                                          ....A  157529
2129      274273                                               .....T.........A  274288
2095      94223                                                           .....  94227
2095      189917                                                          .....  189913
2095      7759                                                              ...  7761
2095      276381                                                            ...  276379
1989      172724                                                  ...A..A......  172736
1949      158381                                                      .....G...  158373
1949      124263                                ....G...GT..T.T.G........C.G...  124233
1949      35658                                                            ....  35655
1949      230633                                                            ...  230635
1949      136266                                                ....T.T........  136252
1949      5175                                                        ....TG...  5167
1949      111204                            .....A..TC....T.A.--....CA...G.....  111172
1949      196318                                              ......T....TT....  196302
1949      110704                                                            ...  110702
1949      207861                                                            ...  207863
1949      62362                                                             ...  62364
1949      5606                                                              ...  5604
1607      233306                                                 ...C...T......  233293
1607      266348                                                            ...  266346
1607      226618                                                          ....A  226622
1607      162588                                                            ...  162590
1607      351581                                                            ...  351579
1602      110370                                                ....CA...G..A..  110356
1593      64936                                                  ....A..T......  64949
1593      300530                                                 ....A..T......  300517
1593      5430                                                              ...  5432
1593      360036                                                            ...  360034
1593      41873                                                  ...C...TT...G.  41860
1593      323593                                                 ...C...TT...G.  323606
1593      29696                                                             ...  29698
1593      335770                                                            ...  335768
1593      134635                                                            ...  134633
1593      230831                                                            ...  230833
1589      82184                                                  ...T....GTG...  82171
1589      233840                                                            ...  233838
1589      205704                                                            ...  205706
1589      97460                                                             ...  97462
1589      51814                                                   ..T.......C..  51826
1589      249904                                                            ...  249902
1589      105417                                                            ..A  105419
1589      45777                                                            ....  45774
1589      180552                                                            ...  180554
1589      25529                                                  ..T......TG...  25516
1589      88360                                                             ...  88358
1589      50039                                                             ...  50041
1555      212368                                                            ...  212370
1555      193389                                                            ...  193387
1555      226271                                                            ...  226273
1555      270135                                                            ..A  270133
1555      88260                                                           .....  88264
1555      371311                                                 ..........G...  371324
1555      63167                                                 ....C.....TG...  63153
1555      91584                                                      ......CA..  91593
1555      163022                                                             ..  163023
1555      141367                                                            ...  141369
1555      191591                                                            ...  191589
1555      140019                                             ..C....C.A........  140036
1555      187347                                                            ...  187349
1555      366166                                                            ..A  366168
1555      368028                                                            ...  368030
1555      255709                                                           ....  255706
1555      279757                                                          .....  279753
1490      131115                                                          .....  131111
1490      48131    ..C...........C.GCT.C.G...........                            48098
1490      346365                                                            ...  346367
1490      5572                                                   ...T......G...  5585
1472      194589                                                      ....TG...  194597
1472      184064                                                             ..  184063
1472      62945                                                             ...  62947
1472      338687                                                          .....  338691
1472      216096                                  .....C.AG.A...C...CT...CA.A..  216124
1472      333782                                                  ....C...TG...  333770
1447      214243                                                             ..  214242
1447      99837                                                           .....  99833
1447      366128                                                 .......TGTG...  366115
1447      198487                                                            ...  198489
1447      108754                                                          .....  108758
1447      267738                                                      .........  267746
1405      274230                                                 ...T......G...  274243
1405      90223                                                             ...  90221
1405      383158                                                      ....AG...  383166
1333      424786                                                           ....  424783
1333      332511                                                ..........TG...  332525
1333      343837                                                             ..  343838
1318      384373                                                     ..........  384364
1318      242813                                                           ....  242816
1318      342169                                                 ...T..C.....G.  342182
1318      401221                                                          ...G.  401225
1318      310510                                              ..C...CA.....C...  310526
1261      304598                                                 ...C...A..T...  304585
1261      281609                                                             ..  281610
1261      146880                                                  ........T....  146868
1261      41281                                                             ...  41279
1261      55648                                                       ....TG...  55656
1261      24581                                                             ...  24579
1261      119136                                                            ...  119134
1261      305090                                                            ...  305088
1210      141596                                                            ...  141594
1165      385644                                                              .  385644
1165      382445                                                 .......T.TGA..  382432
1165      181286                                  ....A.....AAAG....T...TG.....  181258
1165      324537                                             .......CA..A......  324520
1078      130326                                                  ..T..C.......  130314
1078      182651                                                 ...T...A.TG...  182638
1078      177959                                                 ...T....C.G...  177946
1078      346577                                                            ...  346575
1078      201182                                                            ...  201184
1078      327602                                                            ...  327604
1078      295976                                                       ....G.A.  295983
1078      174565                                                            ...  174563
1078      114047                                                            ...  114049
1078      129591                                                 ........GTG..A  129604
1008      450735                                               .....CA....A....  450720
1008      335303                                                          .....  335299
1008      21600                                                             ...  21602
1008      117590                                                      ....TT...  117582
1008      275115                                                  ..T.....TG...  275127
1008      397326                                                            ...  397328
1008      71435                                                  .......AG.....  71422
1008      324484                                                          .....  324480
962       322976                                                            ...  322978
962       28756                                                   ..T..........  28768
962       279587                                                        .......  279593
962       281468                                                          .....  281464
962       218236                                                            ...  218234
962       150545                                                            ...  150547
962       403276                                                            ...  403278
962       448004                                                            ...  448006
962       74940                                                             ...  74942
962       314123                                                     .....A....  314132
962       315970                                                             ..  315971
962       372652                                                            ...  372654
962       47762                                                 ..........TG.A.  47747
                                                                         \     
                                                                         |     
                                                                         C
962       214041                                                            ...  214039
962       476930                                                          .....  476934
962       44470                                                             ..C  44468
962       130409                                                             ..  130408
962       80574                                                             ...  80576
962       543293                                                 .....A..T.....  543280
962       228670                                                            ...  228668
942       405572                                                          .....  405576
942       103958                                                      ....T.C..  103966
942       116836                                                            ...  116838
942       524741                                                            ...  524739
942       206377                                          ....TC....T...TGTG..A  206357
942       424307                                                         ......  424312
942       38899                                                  ...T..........  38912
942       357264                                                            ...  357266
942       309007                                                     ..T..T....  309016
942       282232                                                            ...  282230
942       237696                                                            ...  237694
942       249777                                                 ..G...A.......  249764
942       515004                                                            ...  515002
942       104736                                                            ...  104734
942       515311                                                            ..T  515313
942       192039                                                ....CA.........  192053
942       351592                                                 ...T.....TG...  351605
942       283712                                                          .....  283708
942       110391                                                      .....T...  110383
942       175375                                        ....-.......T...AGT..CA  175354
931       571941                                              ...T..T.A........  571957
931       333700                                                          .....  333696
931       533405                                                             ..  533404
931       250126   ..C.............GCT.C.G...........                            250093
931       47164    ..C...........C.GCT.C.G...........                            47131
931       150264   ..C...........C.GCT.C.G...........                            150297
931       239829                                                         ......  239824
931       52322                                                .....T......T...  52307
931       143599                                                            ...  143597
931       472069                                                 .......TGTG...  472082
747       122612                                                 ...T.....TG...  122625
747       536636                                                 ...T.....TG...  536623
747       130827                                                            ...  130825
747       528421                                                            ...  528423
747       101463                                                             ..  101464
747       557785                                                             ..  557784
747       22044                                                           .....  22040
747       637211                                                          .....  637215
747       134757                                                         ..G...  134752
747       524491                                                         ..G...  524496
747       215479                                                             ..  215478
747       443769                                                             ..  443770
747       201279                                                      .........  201271
747       457969                                                      .........  457977
747       39465                                                               .  39465
747       619790                                                              .  619790
747       139465                                                            ...  139467
747       519783                                                            ...  519781
747       62728                                                         .......  62735
                                                                            \  
                                                                            |  
                                                                            T
747       596530                                                        .......  596523
                                                                            \  
                                                                            |  
                                                                            T
747       153378                                                      .....G...  153386
747       308762                                                      ........T  308770
747       350486                                                      ........T  350478
747       505870                                                      .....G...  505862
747       195981                                                            ...  195979
747       463267                                                            ...  463269
617       75651                                                       ...C.G...  75643
617       651802                                                            ...  651804
617       100485                                                ....T....GTT...  100499
617       503871                                                  ..T.........A  503883
617       503501                                                          .....  503505
617       19645                                                  ...T.....TG...  19632
617       382730                                                            ...  382732
617       96745                                                             ...  96747
617       339122                                                ....T.CT..T....  339108
617       507546                                                ....T..........  507532
617       25074                                                  ...T....T.T..A  25061
617       537261                                                      ....AG...  537253
617       566110                                                     .....T....  566119
617       297936                                                     ...T.T....  297945
617       589450                                                            ...  589452
604       629465                                                            ...  629467
604       525533                                                ....T....GTG..C  525547
604       272990                                                             ..  272991
604       323337                                                            ...  323339
604       486649                                                  ....A......CA  486637
604       484465                                                      .........  484457
604       398929                                              ..A...T.....T....  398945
604       706422                                                            ...  706420
604       424787                                                 ...T.....TGT..  424774
604       207238                                                      .........  207230
604       279387                                                          ..A..  279383
604       255769                                                            ...  255771
570       508995                                                     ..........  508986
570       738292                                                     ..........  738282
                                                                          \    
                                                                          |    
                                                                          G
570       258244                       ...A....CTT........-..G.T...AT....G.G...  258282
570       390634                                                  ..C......C...  390646
570       180087                                                            ...  180085
570       440975                                                              .  440975
570       190107                                                     ..........  190116
525       376240                                                            ...  376242
525       157388                                                          .....  157384
525       744570                                                 ...T....GTG...  744557
525       224954                                                      .........  224962
525       367437                                                ....CA.....T...  367423
525       764054                                                .........GTG...  764068
525       167656                                                          .....  167652
525       681905                                                            ...  681903
525       230241                                                          .....  230245
525       744143                                                          .....  744139
525       150278                                                             ..  150277
525       128893                                                ....T...TG.....  128907
525       129273                                                 ...C...TG.....  129260
525       22675                                                      ..........  22684
525       464147                                                            ...  464145
525       33522                                                          ......  33527
525       27399                                                            ....  27396
525       52870                                                  ...T......G...  52883
514       529633                                                     .....G..C.  529624
514       340776                                                            ...  340774
514       283740                                                      ....TG...  283732
514       546167                                               .....TT.....T...  546182
514       561715                                                      .........  561723
514       596424                                                 ...T.....TG..A  596437
514       493286                                                ....TA.....G...  493300
514       449472                                                  ..T......G...  449460
514       233406                                                 ...T..........  233419
514       169059                                                       ..C.....  169066
514       477471                                                 ...T.....AG...  477484
514       479621                                                .......A.GTGA..  479635
514       622959                                                            ...  622957
514       695709                                                 ...T.....TG...  695722
514       574991                                                 ...T...T.....A  575004
514       189334                                                          ...A.  189330
514       349954                                                            ...  349952
514       508983                                                            ...  508985
514       612852                                                         ......  612857
514       320063                          ...G...A.......AA---..A..TT.A........  320096
514       145159                                                           ....  145162
514       403462                                                            ...  403464
514       32837                                                             ...  32839
514       324768                                                     .....TG...  324759
514       332358                                                 ...C.....TG...  332371
514       591727                                                            ...  591729
514       610541                                                  .............  610553
514       258880                                                 ...T.T..G.....  258867
514       711801                                                            ...  711803
486       430377                                                 ...T.....TG...  430390
486       490495   ..G....T......C.G.C.C.G...........                            490462
486       180454                                                 ...T.C....G...  180467
486       250146                                                          .....  250150
486       248421                                                            ...  248419
486       713352                                                ....T..........  713338
486       615421                                               .....C..........  615436
486       376813                                                 ...T..........  376826
469       753024                                                 ...T....CTG...  753037
469       673087                                                            ...  673089
469       199385                                                       ........  199392
469       205505                                                     ..........  205496
469       706298                                                 ...T....GTG...  706285
469       621604                                                             ..  621603
469       49854                                 .......-......A..--.T.....AG...  49827
469       697164                                                   .....A.TG...  697153
469       549004                                                      ....TG...  548996
469       724449                                                      .........  724457
469       604210                                                          .....  604214
469       671856                                                             ..  671855
469       629385                                                           ....  629388
469       214002                                                           ....  214005
469       733280                                                              .  733280
469       370588                                                 ...T..........  370601
469       556567                                                            ...  556569
469       603772                                                            ...  603774
469       474811                                                             ..  474810
469       295726                                                  ..T..A.......  295738
469       720808                                                           ..C.  720811
469       727509                                                         ......  727504
464       133400                                                            ...  133398
464       134042                                                            ...  134040
464       384178                                                            ...  384176
464       362116                                                            ...  362114
464       224662                                                ....T..A...G...  224648
464       517202                                          ...G..G...T..A..TG...  517222
464       577768                                        ......A.....T.A....--..  577789
                                                                \              
                                                                |              
                                                                G
464       404920                                                ....T.......A..  404906
464       553899                                                        .......  553905
464       591994                                                   ..T.......CA  592005
464       600796                                                          .....  600792
464       759650                                                            ...  759652
464       191064                                                    .....TTG...  191074
464       258961                                                            ...  258959
464       31052                                                             ...  31050
464       105508                                                            ...  105510
464       191637                                                            ...  191639
464       809378                                                 .........GT...  809364
                                                                             \ 
                                                                             | 
                                                                             G
464       494555                                                      ...G.G...  494563
464       664539                                                          .....  664535
464       276797                                              ..C..............  276813
464       231544                                                          .....  231548
463       322283                                                 .......TGTG...  322270
463       124457                                                            ...  124455
463       570912                                                 ...C.....TG...  570899
463       727462                                                 ...T.....TG...  727449
463       34977                                                       ....TG...  34985
463       804023                                                   ....C..-....  804013
463       671919                                                            ...  671917
463       521343                                                          .....  521347
463       795355                                                     .....TGA..  795364
463       818091                                                            ...  818093
463       757415                                                            ...  757413
423       356662                                                 ...T....GAG...  356675
423       818261                                                 ...T.....TGAA.  818274
423       413125                                                          ....A  413129
423       403794                                                            ..A  403796
423       34876                                                             ...  34874
423       429770                                                            ...  429772
423       19126                                                  ...T...T.TG...  19139
423       261305                                              ......T..........  261321
423       338995                                                            ...  338993
423       375721                                                       ........  375728
423       649155                                                      .......C.  649147
423       431184                                               .....CA....TG...  431199
423       738778                                                            ...  738776
423       337180                                                            ...  337182
423       318513                                                      .....G...  318521
423       571365                                                 ...T.....TG.C.  571378
423       327751                                                             ..  327750
423       350153                                                              .  350153
423       166772                                                              .  166772
423       781725                                             ..T....T.....--...  781710
423       111282                                                       ...G....  111289
423       424602                                                     .....TG...  424593
423       607744                                                           ....  607747
287       408788                                                      ...G.....  408780
287       683460                                                            ...  683458
287       706226                                                ....T...T.TG...  706240
287       378259                                                           ...A  378256
287       540440                                                 ......A.T.T...  540427
287       199665                                                  ..T.....AG...  199677
287       405302                                                     .....TG...  405311
287       147767                                                     .....T....  147758
287       123068                                  ....A..TA.A...-...T.....--...  123093
287       426644                                                            ...  426642
287       77898                                                             ...  77896
287       979754                                                      ....TG...  979746
287       21242                                                             ...  21244
287       183132                                                 ...C......G...  183145
287       819028                                                            ...  819030
287       749741                                                      ....TG...  749749
287       1060966                                                ...T.....TGA..  1060979
287       444914                                                      ....TG...  444922
287       12697                                                          ....-.  12701
287       423211                                                           ....  423208
287       376514                                              ..G...T....G.....  376498
287       276247                                                ....T....G.T...  276261
287       438425                                                            ...  438423
287       475737                                                            ...  475735
287       519458                                                     .....TG...  519467
287       285345                                                            ...  285343
287       936701                                               .....T....G.G...  936716
287       697880                                                ....C....TTG.C.  697866
287       988590                                               .....T.A..CTG...  988575
287       380748                                                            ...  380746
287       82398                                                             ...  82396
287       357737                                                             ..  357738
287       510135                                                            ...  510137
287       830469                                                 ...T.....TG...  830456
287       240238                                                      .........  240246
287       722747                                                  ..C...TG.....  722759
287       468851                                                             ..  468850
287       216307                                                 ...T.....TG...  216320
287       843723                                                          .....  843727
287       802386                                                            ...  802384
287       857008                                                 ...C......G..-  856996
287       114152                                                            ...  114150
268       385715                                                            ...  385713
268       1137062                                          .......T.C..........  1137042
                                                                   \           
                                                                   |           
                                                                   T
268       787197                                                ....T....GTGA..  787211
268       1019356                                                 ..T.....TG..A  1019344
268       974496                                                ....CA.........  974510
268       289643                                                            ...  289641
268       265694                                                 ...T...TG..A..  265681
268       169584                                                      .........  169576
258       450489                              ...G....A..--..A.T....T....G--...  450461
258       569603                                                      .........  569611
258       466231                                                      ....T....  466239
258       1053959                                                           ...  1053957
258       491225                                                           ....  491228
258       491600                                                            ...  491598
258       1074233                                                           ...  1074235
258       612115                                                    .....CTG...  612105
258       72798                                                  ...C..........  72811
258       777394                                                            ...  777396
258       482812                                                            ...  482810
258       23055                                                         .......  23061
258       933645                                                  ..T....C.....  933657
258       366218                                                            ...  366220
258       492854                                                 ...T..........  492867
258       306818                                         .......G...T....T---..  306799
                                                              \                
                                                              |                
                                                              A
258       1085909                                                   ......TG...  1085899
258       420104                                                ....CA....T.A..  420118
258       105826                                                            ...  105824
258       215188                                                           ....  215191
258       680541                                                      .........  680549
258       380241                                                            ...  380243
258       853130                                                 ...C.....TG...  853143
258       37554                                                             ...  37556
258       399381                                              ..A...C...T......  399365
258       578114                                               ........A.......  578099
258       742563                                              ..C...T..........  742547
258       982213                                                ....CA....TG...  982199
258       320994                                                            ...  320996
258       912670                                                  ..T....C.....  912658
258       238346                                                 ...C...TG.T...  238359
258       1002535                                                            ..  1002534
258       11415                                                           .....  11411
258       297045                                                ....T..T.......  297031
258       1078528                                                          ....  1078525
258       428278                                                          .....  428282
258       433824                                                     .....TG...  433833
258       954560                                                     .....TG...  954569
258       56190                                                             ...  56188
258       285589                                                 ...T.....GT...  285575
                                                                             \ 
                                                                             | 
                                                                             A
258       965041                                                ....T.A..T.....  965027
258       1015737                                             ....A......TGT...  1015754
                                                                             \ 
                                                                             | 
                                                                             G
258       84965                                              ...A...CA.........  84948
258       147987                                                            ...  147985
258       963983                                                             ..  963982
220       842583                                                 ...T.....TG...  842596
220       1178849                                                           ...  1178851
220       1226216                                               ....T..........  1226202
220       954113                                                            ...  954111
220       1195777                                                           ..A  1195779
220       551749                                                          .....  551745
220       890972   ..C....T......C.G.T.C.G...........                            891005
220       629899                                                 .........T....  629886
220       445071                                                 ...T.....TGA..  445058
220       1058502                                                ...T.....G....  1058515
220       1074539                                                 ..T.....TG...  1074527
220       378032                                                          .....  378036
220       345792                                                            ...  345790
220       1066812                                                           ...  1066810
220       372619                                                          .....  372615
220       871107                                    ......A.....------....TG...  871127
220       382200                                                            ...  382202
220       462203                                                            ...  462205
220       113169                                                          .....  113173
220       346396                                                          .....  346400
220       334127                                                            ...  334129
205       1200134                                                ...T...T.TG...  1200147
205       32507                                              .......CA....T....  32525
                                                                  \            
                                                                  |            
                                                                  A
205       646348                                                            ...  646350
205       717760                                                            ...  717758
205       642605                                                 ...T..A..G...A  642618
205       534823                                                 ...T..A.T.....  534836
205       1044077                                                           ...  1044075
205       768774                                                  ..T...T......  768786
205       612582                                                          .....  612586
205       572919                                                 ...T...T.T....  572906
205       575561                                                            ...  575563
205       534254                                                     .....TG...  534245
205       869690                                                      .........  869698
205       982141                                                  ..T.....GG...  982129
205       784431                                                            ...  784433
205       689371                                                            ...  689373
205       431580                                                            ...  431578
205       741286                                                            ...  741288
205       785834                                                            ...  785836
205       742051                                                      ..T......  742059
205       417345                                                      ..T......  417353
205       652450                                                        .....C.  652456
205       964509                                                 ...T.A....G...  964522
205       1025262                                                         .....  1025266
204       1185758                                                     .........  1185766
204       1171225                                                         .....  1171221
204       728933                                                            ...  728931
204       882952                                                     ..........  882943
204       1028680                                                           ...  1028678
204       1079024                                                    .....TG...  1079033
204       996891                                                  ..T..........  996903
204       1132338                                                    .....TG..A  1132329
204       463686                                                      .........  463678
204       662003                                                 .....A...AG...  661990
204       962358                                                      ..T......  962366
204       960094                                                              .  960094
204       588051                                                      ....TG...  588043
204       784288                                                      ....TT...  784296
204       1265926                                                           ...  1265924
204       458565                                                            ...  458563
204       990649                                                            ...  990647
204       1141220                                                     ...T.G...  1141228
204       835576                                                            ...  835578
204       922064                                                ....T......--..  922052
204       1144775                                                           ...  1144777
204       1300112                                              .....T.....T....  1300128
                                                                         \     
                                                                         |     
                                                                         C
204       1285296                                                  .....TG.G...  1285285
204       1253262                                 ........-...TT....T...T.T....  1253234
                                                                  \            
                                                                  |            
                                                                  A
204       395942                                                 ...T....GTG...  395955
204       1289545                                                            ..  1289544
204       715516                                                      ...C..C..  715508
204       1064279                                                     ....GT...  1064271
204       973247                                                             ..  973248
204       792811                                                ....T..T..TG..A  792825
192       1225477                                                           ...  1225479
192       628293                                                .....T.T..G....  628307
192       1013691                                                            ..  1013692
192       376480                                                 ...C.......A..  376494
                                                                          \    
                                                                          |    
                                                                          G
192       1116648                                                             .  1116648
192       210104                                                 ...T...T.TG...  210117
192       343627                                                 ...T...T......  343640
192       1193832                                                           ...  1193834
192       1239792                                                           ...  1239790
192       883580                                               .....T....GTG...  883565
192       814527                                                  ..T..........  814515
192       272974                                               .....C...TGTG...  272989
192       683160                                                            ...  683162
192       265643                                                 ...T...TG..C..  265656
192       188358                                                             ..  188359
192       612797                                                   .....TG.....  612786
192       979318                                                            ...  979316
192       786395                                                            ...  786397
192       279596                                                             ..  279597
192       645903                                                     ..........  645912
192       862968                                                      ....T....  862976
192       238151                                                      .........  238143
192       904500                                                            ..A  904502
192       249662                                                            ...  249664
192       629555                                                           ....  629558
192       727345                                                            ...  727343
192       533029                                                      ..T......  533037
192       435187                                                            ...  435189
192       588145                                                ....CA....TG...  588131
192       1323574                                                        ......  1323579
192       405457                                                            ...  405459
192       1209462                                                           ...  1209460
192       784318                                                            ...  784320
192       684447                                                            ...  684449
192       577297                                                            ...  577299
192       516579                                                            ...  516577
192       879734                                                 ...T..........  879721
192       432221                                                            ..A  432219
192       611573                                                          ...A.  611569
192       922681                                                      .........  922673
192       456832                                                            ...  456830
192       1302448                                                           ...  1302450
192       503929                                                        .......  503935
192       1094978                                                            ..  1094977
192       181639                                                            ...  181637
192       762202                                                            ...  762204
191       1333668                                                     ...G..A..  1333676
191       407231                                                     ....T.....  407240
191       1307668                                                            ..  1307669
191       1320213  ..C.A.........C..CT.C.G...........                            1320246
191       426930                                                     .....TG.C.  426939
191       707114                                                 ...T..........  707127
191       650269   ..C.............GCT.C.G.....G.....                            650236
191       1163232                                                           ...  1163234
191       937798                                                      .........  937806
191       382265                                                          .....  382261
181       1161876                                                 ..T...TG.....  1161888
181       539746                                                            ...  539744
181       842817                                                          .....  842821
181       878249                                                            ...  878251
181       1295532                                                           ...  1295530
181       269489                                                            ...  269491
181       926742                                                      ...T.....  926750
181       988480                                                      .........  988472
181       814396                                                      ........A  814404
181       1334835                                               ....CA...T.G...  1334849
181       164554   .......T......C.G.T.C.G...........                            164587
181       793294                                                  ..T..........  793282
181       760344                                                       ........  760351
181       889692                                                            ...  889690
181       968144                                                            ..A  968146
181       840750                                          ...A..G...T.....TG...  840770
181       828982                                                            ...  828980
181       831428                                                            ...  831430
181       508849                                                              .  508849
181       160006                                                            ...  160004
181       948965                                                            ...  948967
181       289477                                                      ..G..T...  289469
181       1132580                                                            ..  1132581
181       1118346                                                     ....TG...  1118338
181       603367                      ....C.A....T.......----..C....C.....TG...  603405
                                                      \           \            
                                                      |           |            
                                                      A           C
181       802804                                                            ...  802806
181       1215670                                                ...T.....T....  1215657
176       315102                                                            ...  315104
176       1291022  ..C....T......C.G.T.C.G...........TAAA.....T...               1291068
176       126981                                                     ....G...C.  126990
176       857864                                                            ...  857866
176       13423                                                             ...  13425
176       552073                                                 ...C....G.G...  552060
176       663587                                                            ...  663589
176       429829                                                             ..  429828
176       521784                                                             ..  521783
176       936385                                                             ..  936384
176       383030                                                             ..  383031
176       1177634                                                     ....TG...  1177626
176       647568                                              ...T..T.....TG...  647584
176       320875                                                        ...G...  320869
176       300423                                                            ...  300421
176       541092                                                            ...  541090
176       421030                                                          .....  421034
176       463464                                                 ...T...TG.....  463451
176       60020                                                             ...  60022
176       413200                                                            ...  413202
176       394165                                                            ...  394163
176       38799                                                  ...T..........  38786
176       919161                                                            ...  919163
165       658197                                                      ....T....  658205
165       1372269                                                            ..  1372270
165       507598                                                            ..A  507596
165       756194                                                              .  756194
165       814881                                                         ...T..  814876
165       320782                                                         ......  320787
165       544862                                                            ...  544860
165       538493                                                            ...  538491
165       1203786                                                     .......CA  1203778
165       11577                                                               .  11577
165       210870                                              ..C...T.....A....  210854
165       495599                                                 ...T...TG.....  495586
165       491359                                               .....T....T.T...  491344
165       312307                                                ....T....G.....  312321
165       1110350                                                           ...  1110352
165       467804                                                ........AGT..A.  467818
165       545377                                                           ....  545374
165       170092                                                 ...C..........  170105
165       1016649                                                           ...  1016647
165       334459                                                            ...  334461
165       497423                                                 .......TC.....  497436
165       1035793                                                           ...  1035791
165       409786                                                              .  409786
165       361913                                                      ...T....T  361921
165       270883                                                          .....  270887
165       347012                                                            ...  347014
165       47854                                                           ....A  47858
165       351815                                                            ...  351813
165       274024                                                             ..  274023
165       337893                                                             ..  337894
165       288414                                                             ..  288415
165       560310                                                            ...  560312
165       705549                                                            ...  705551
165       1164057                                                           ...  1164059
165       241411                                                          .....  241407
165       621173                                                 ...C....G.G...  621160
165       241962                                                       ....CA..  241969
165       310695                                                            ...  310697
165       492732                                                      ....AG...  492740
165       834188                                                      ...G.....  834180
165       853751                                                             ..  853750
165       279068                                                            ...  279070
165       532007                                                 ...T..........  531994
165       490674                                         .......A...CA...C.....  490652
                                                                  \            
                                                                  |            
                                                                  A
165       336909                                                         ......  336914
165       354102                                                        .......  354096
165       1024549                                                             .  1024549
85        141410                                                ....T....CTG...  141424
85        347410                                                            ...  347412
85        348409                                                            ...  348407
85        567176                                                            ..T  567178
85        606908                                                             ..  606907
85        1751693                                                     ....T....  1751701
85        1754967                                                            ..  1754968
85        1135388                                             ...G..CA....T....  1135372
85        362539                                                 ...T.....TG...  362552
85        143033                                                ....T....GTG...  143047
85        126475                                                 ...T...-.T....  126487
85        757647                                                              .  757647
85        1354771                                                         .....  1354775
85        448063                                                 ...T..........  448050
85        888084                                                      ....TG...  888076
85        1480026                                                         .....  1480022
85        227304                                                           ....  227307
85        666664                                                      ..T......  666672
85        588522                                                           ....  588525
85        637621                                                            ...  637623
85        592641                                                            ...  592643
85        1327124                                                ...T.....TG...  1327111
85        94634                                   ....AA....TT.T.G..T..........  94662
85        421708                                                     .....TG...  421699
85        635034                                                     ...T......  635025
85        405450                                                      .........  405458
85        753857                                                       .......A  753850
85        278086                                                          .....  278090
85        768921                                                            ...  768919
85        68903                                                           .....  68907
85        1634378                                              ...A.T....G...C.  1634393
85        590040                                                            ...  590038
85        787737                                                            ...  787735
85        853944                       ........---.....T.--..A..A..T......TG...  853980
                                                                      \        
                                                                      |        
                                                                     CT
85        12456                                                             ...  12458
85        35646                                                  ...T......G...  35659
85        1677459                                               ....C.....TG...  1677445
85        1528609                                                           ...  1528611
85        647437                                                            ...  647435
85        501099                                                            ..A  501097
85        104491                                                              .  104491
85        699047                                                ....T...TG.G...  699033
85        80567                                                  ...T....CTG...  80580
85        225967                                                            ..A  225965
85        91949                                                             ...  91951
85        965541                                                           ....  965544
85        1342384                                              .....T.....--...  1342397
85        900026                                                            ...  900028
85        1577312                                               ....T.....--...  1577324
85        520050                                                             ..  520049
67        963696                                               ..G..T...TG.....  963711
67        1804159                                                ...T.....TG...  1804172
67        1430579                                                           ...  1430577
67        1583925                                                           ...  1583927
67        499492                                                            ...  499490
67        986716                                                            ...  986718
67        19916                                                             ...  19918
67        1352446                                                         .....  1352450
67        1066489                                                ...C.....G....  1066502
67        1185368                                                            ..  1185369
67        867967                                                            ...  867965
67        485877                                                 ...T......G...  485864
67        1030816                                                     ....AG...  1030824
67        1354355                                                          ....  1354352
67        1862937                                                           ...  1862935
67        1720458                                                    ....CA...A  1720467
67        1299913                                                           ...  1299915
67        1745516                                                             .  1745516
67        41462                                                             ...  41460
67        971768                                                 ...C...TG.....  971781
67        514937                                                          .....  514933
67        1102234                                                ...T....C....T  1102247
67        1065511                                                 ..T.....T....  1065523
67        552685                                                 ...T...T.TG..A  552672
67        606062                                                            ...  606064
67        1253668                                                           ...  1253666
67        209202                                                      ....TG...  209194
67        1495579                                                         .....  1495575
67        1325174                                                ...T....CTG...  1325187
67        651875                                                          .....  651879
67        832699                                                            ...  832697
67        1388378                                                         .....  1388382
67        1150572                                                           ...  1150570
67        62665                                                             ...  62667
67        128231                                                            ...  128229
67        1082484                                                ...T...TG.T...  1082497
67        1517068                                                           ...  1517070
67        1237197                                             ......T..........  1237181
67        990944                                                            ...  990942
67        1473203                                                ......A.GAG...  1473190
67        1417751                                                         .....  1417755
67        1699937                                                           ...  1699935
67        581038                                                            ...  581040
67        738964                                                            ...  738962
67        857627                                                            ...  857625
67        713308                                                      ...G.....  713300
67        862452                                                            ...  862450
67        995969                                                    ....TG.....  995979
67        860506                                                            ...  860508
67        998635                                                      ...T.....  998643
67        1427318                                                            ..  1427317
67        899706                                                            ...  899704
67        1285071                                                     .........  1285079
67        1738494                                               ....CA.........  1738508
67        1283375                                                ...T.....TG...  1283362
67        927334                                                              .  927334
67        1820886                                                  .....TG.....  1820875
67        926794                                                          .....  926790
67        1273439                                                      ........  1273446
67        1453385                                                         .....  1453389
67        1278017                                                          ....  1278014
67        1190873                                                     ....TG...  1190881
67        910679                                                            ...  910677
67        803326                                                            ...  803328
67        1626906                                                             .  1626906
61        1469325                                                ..T..A........  1469338
61        823356                                                            ...  823354
61        1664300                                                           ...  1664298
61        201495                                                 ...T.....GT...  201481
                                                                              \
                                                                              |
                                                                              T
61        1526047                                                            ..  1526048
61        1422364                                .....CA...A...TA...C......G...  1422393
61        157459                                                      .....G..A  157451
61        147663                                                      .........  147655
61        1615934                                                           ...  1615936
61        496165                                            ...C....T...T.TG...  496183
61        1787086                                               ....C......G...  1787072
61        903914                                                            ...  903916
61        1821115                                                  ...T...T....  1821126
61        451272                                                 ...T......G...  451259
61        397211                                                           ....  397208
61        1024163                                                     .........  1024171
61        511218                                                    ....TG.C...  511208
61        1830282                                                ...T....G...CA  1830269
61        1804774                                                ...T.....TG...  1804787
61        426314                                              ..A...T....GTG...  426298
61        1679175                                                          ....  1679172
61        800904                                                  ..T......T..A  800891
                                                                          \    
                                                                          |    
                                                                          G
61        926421                                                            ...  926423
61        1538553                                                           ...  1538555
61        527412                                                            ...  527410
61        1211734                                                           ...  1211732
61        349730                                                             ..  349731
61        770084                                                            ...  770086
61        1471856                                                           ...  1471854
61        1106855                                                           ...  1106857
61        1898667                                                           ...  1898669
61        1455806                                                    .....TG...  1455815
61        70344                                                             ...  70346
61        557681                                                            ...  557683
61        404947                                                           ....  404944
61        191826                                                            ...  191828
61        1539893                                                         .....  1539889
61        1858987                                                         .....  1858983
61        1841462                                                           ...  1841460
61        49561                                                               .  49561
61        355723                                                 ...T...TG.....  355736
61        249673                                                      ....TG...  249681
61        1714719                                                     .....T...  1714727
61        1049247                                              ...........--...  1049234
61        874217                                                            ..A  874219
61        1496455                                                           ...  1496457
61        1232949                                                           ...  1232947
61        1598201                                                         .....  1598197
59        939237                                                            ...  939239
59        16024                                                             ...  16022
59        298703                                                            ...  298701
59        971301                                                      ...G.T..A  971293
59        1226634                                                      ..G.....  1226627
59        68590                                                  ...C...T..G...  68577
59        943658                                                      ....TG...  943650
59        913770                                                 ...T.....AG...  913783
59        61817                                                  ......C.GTG...  61804
59        957180                                                  ..T..T.C...C.  957168
59        222228   ..C...........C.GCT.C.G...........                            222195
59        845082                                                 ...T........CA  845069
59        56174                                                             ...  56172
59        946044                                              ......CA...GTG...  946060
59        151675                                                     ......T...  151666
59        155278                                                ....T..........  155264
59        138346                                                ....C....CA....  138331
                                                                             \ 
                                                                             | 
                                                                             G
59        1006980                                               ....C..........  1006966
59        966054                                                 ...T...TG.T...  966067
59        933570                                                ....CA....T....  933584
50        1959210                                                    .....TG...  1959219
50        1914394                                                     ....TG...  1914386
50        1725698                                                    .........A  1725689
50        1401259                                                           ...  1401257
50        265955                                                       ....G...  265962
50        1374347                                                           ...  1374349
50        1634724                                                           ...  1634722
50        1356988                                                           ..A  1356986
50        1618178                                                ...C.....TG...  1618165
50        647512                                                            ...  647510
50        581994                                                            ...  581992
50        815919                                                            ...  815917
50        1477725                                             ......C....GTG...  1477709
50        1136111                                                           ...  1136113
50        1985440                                                             .  1985440
50        1879868                                               ....T....GTG...  1879854
50        1537468                                                    ..........  1537459
50        1122447                                             ..G...CA....T.C..  1122431
50        1356307                                                           ...  1356309
50        1479558                                                ...T..A..TG...  1479571
50        1210437                                                            ..  1210438
50        946270                                                 ...T....GAG...  946257
50        1125685                                                     .........  1125693
50        1931745                          ......G..T..---......--..T.....TG...  1931715
50        725200                                                            ...  725198
50        1844611                                                           ...  1844613
50        1165873                                                         .....  1165869
50        1752012                                                     ....TG...  1752004
50        1942957                                                           ..A  1942955
50        1995390                                                           ...  1995392
50        1867873                                                         .....  1867869
50        611140                                                            ...  611138
50        1890045                                                          ....  1890042
50        2032062                                                           ...  2032064
50        818283                                                            ...  818285
50        640146                                                 ...T......G...  640133
50        271467                                                 ...G.....A..G.  271454
50        1246360                                                           ...  1246362
50        1065393                                                           ...  1065395
50        1227010                                                           ...  1227008
50        1722212                                                           ...  1722214
50        1979741                                                     .........  1979733
50        1995651                                                           ...  1995653
50        1194687                                                           ...  1194689
50        727501                                                            ...  727499
50        1211242                                                ...T.....T....  1211229
50        484464                                                            ...  484462
50        727567                                                            ...  727569
50        1168887                                                            ..  1168888
50        1434355                                                .....A..GTG...  1434342
50        1176507                                                           ...  1176509
50        2049346                                                           ...  2049348
50        1857632                                                             .  1857632
50        655866                                                            ...  655868
50        376688                                                            ...  376690
50        1145882                                                     ........A  1145890
50        1546316                                               ....T....C.....  1546330
50        1916115                                                ..........G.C.  1916102
50        1124172                                                            ..  1124173
50        2040809                                                           ...  2040811
50        1924915                                                           ...  1924913
50        1888604                                                     ....TG...  1888596
50        1878665                                                           ...  1878663
50        1647513                                                           ...  1647511
50        1219240                                                  ....C...T...  1219229
50        2026558                                                           ...  2026556
17        1570485                                                ...T.......C..  1570472
17        1098644                                                           ...  1098646
17        1649412                                                           ...  1649414
17        2072988                                                           ...  2072990
17        146560                                                            ..T  146562
17        131679                                                      ....T....  131687
17        2022185  ..C...........C..CT.C.G...........                            2022218
17        2464589  ..C...........C.GCT.C.G...........                            2464556
17        113581                                                 ...T.....T..A.  113568
17        1214189                                                     ...G.....  1214197
17        1445916                                                 ......TG...C.  1445904
17        844685                                                  ..T..........  844673
17        1332928                                                     ....T....  1332920
17        978789                                                      ..G......  978797
17        111638                                                            ...  111636
17        1327743                                                     ...G.T...  1327735
17        1692852                                                         ...C.  1692848
17        1395714                                                ...C..........  1395727
17        1666866                                                           ...  1666864
17        1632639                             .......C.......G----....T.----...  1632663
17        2274667                                             ..G...CA.........  2274651
17        1620127                                                           ...  1620125
17        2594618                                                           ...  2594620
17        823929                                                             ..  823930
17        1505130                                                           ...  1505132
17        2547968                                                           ...  2547966
17        1335160                                                ...C....GTG...  1335147
10        2655446                                                 ........TG...  2655458
10        1915336                                                    ....T.....  1915327
10        76018                                                           ...C.  76022
10        3116                                                              ...  3118
10        1009162                                                           ...  1009160
10        158720                                                 ......-...GA..  158732
10        497645                                                            ...  497647
10        233749                                                              .  233749
10        1859779                                                 ..C.....TG...  1859791
10        1037987                                                     ....T....  1037979
10        1819233                                                           ...  1819235
10        815815                                                            ...  815817
10        2650981                                               ....T.A...TG...  2650995
10        797505                                                            ...  797507
10        641165                                                     .....TG.C.  641156
10        1822330                                                ......-.......  1822342
10        456946                                                  ..T.......T.T  456958
10        1462286                                                ...T....T.....  1462299
10        2720575                                                           ...  2720573
10        1747765                                                       .......  1747771
10        2013039                                                           ...  2013041
10        228579                                               .....CA....TG...  228564
10        956817                                                              .  956817
10        2896624                                                ...T...T.GG.G.  2896637
10        176336                                                            ...  176338
10        1895646                                                     ....TG...  1895638
10        12076                                                             ...  12074
10        1194370                                                ...T...T.TG...  1194357
10        2628044                                                 ..T..C.......  2628056
10        1680634                                                           ...  1680632
10        1929627                                                           ...  1929629
10        1506061                                                     .........  1506069
10        1279913                                              ...T.C...TT.....  1279898
10        1618425                                                     ....TG...  1618433
10        2890333                                                     ....TG...  2890341
10        1243946                                             ...G..T....G.G...  1243962
10        1708507                                                     ....TG...  1708499
10        603156                                                              .  603156
10        2565969                                                           ...  2565967
10        1864538                                                            ..  1864539
10        986375                                                 ...T..........  986388
10        1272062                                                           ...  1272060
10        2893084                                                           ...  2893082
10        686704                                                            ...  686702
10        1074507                                                           ...  1074509
10        1140843                                                ...T......G...  1140830
10        220992                                                         ...C..  220987
10        1396476                                               ...G...TT......  1396490
10        2738009                                           ..............TG...  2737987
                                                                      \  \     
                                                                      |  |     
                                                                    CTG  G
10        658543                                                ....CA....TG...  658557
10        1657580                                                            ..  1657581
10        1879280                                              .....T.....TG...  1879265
10        2641980                                                           ...  2641978
10        1193586                                                           ...  1193584
10        48680                                                             ...  48678
10        343100                                                            ...  343102
10        614947                                                  ..T..........  614959
10        725883                                                            ...  725885
10        2677640                                                           ...  2677638
10        2446144                                                            ..  2446143
10        2593336                                                ...T....G.....  2593323
10        162942                                                            ...  162940
10        1757540                                                           ...  1757538
10        2448982                                                 ..C...AG....T  2448994
10        1722593                                                            ..  1722594
10        1630287                                                       ...G...  1630293
10        1710501                                                     ...G.T...  1710509
10        2647051                                                         ..A..  2647055
10        1762363                                                         .....  1762359
10        2700074                                                    ..........  2700065
10        2806555                                                         ...A.  2806551
10        289389                                                            ...  289387
10        908379                                                            ...  908377
10        2793485                                                     ....TG...  2793493
10        2801057                                                ......-...G...  2801045
10        2499880                                                          ....  2499883
10        643885                                                              .  643885
10        2518431                                                           ..A  2518433
10        2900022                                                             .  2900022
10        724884                                                 ...C..........  724871
10        156137                                                              .  156137
10        71744                                                              ..  71745
10        1034270                                                         .....  1034274
10        2872801                                                    ...T......  2872810
10        667470                                                          .....  667474
10        2602203                                                           ...  2602205
10        649238                                                          .....  649234
10        2692138                                                           ...  2692136
10        1686079                                                ...T..........  1686092
10        1570079                                                          ....  1570082
10        1981607                                            ....T....CTG.T....  1981624
10        436394                                                          .....  436398
10        1621290                                                           ...  1621292
10        28744                                                   ..T..A...G...  28732
10        2031124                                                           ...  2031126
10        2216081                                                           ...  2216083
10        783765                                                            ...  783767
10        2640133                                                ...T.....TG...  2640146
45216     860                                                             .....  864
29248     537                                                     ..T..A.......  525
25094     3901                                                ......T..........  3917
11596     988                                                      .....TG.G...  977
10972     25986                                                           .....  25990
10909     5499                                                              ...  5497
10909     24575                                                       ....TT...  24567
10909     24926                                                             ...  24928
10026     18423                                                 ....TA.........  18409
7501      6237                                                   ...T...TG.....  6224
7426      16752                                                              ..  16751
7206      20095                                                            ....  20092
7206      42547                                                            ....  42550
7206      17162                                                  ...T....T.....  17149
7206      45480                                                  ...T....T.....  45493
6963      14035                                             ....C........GTG...  14053
6963      52053                                             ....C........GTG...  52035
4600      21177                                                  ..............  21190
4600      15435                                                  ......A..T....  15448
4600      41858                                                  ...T...TG.....  41871
4600      62302                                                             ...  62300
4600      110168                                                     ..........  110177
4600      46427                                                             ...  46429
4215      103985                                                            ...  103987
4215      27402                                                            ....  27405
4215      18507                                                   ...........A.  18495
4215      127769                                             ....T..T.....TG...  127752
4215      133625                                                          .....  133621
4215      70105                                                       ...G.....  70097
4215      62171                                                               .  62171
3971      44425                                                  .........GG...  44412
3971      100303                                                 .........GG...  100316
3796      30818                                                             ...  30816
3796      35115                                                       .........  35107
3796      61471                                                  .....A....G...  61458
3796      27270                                                      ....G.C.C.  27261
3796      24529                                                      ....GA....  24538
3796      115352                                                 ...T..........  115339
3796      38670                                                             ...  38672
3764      144673                                                 .........T....  144687
                                                                           \   
                                                                           |   
                                                                           T
3764      60789                                                            ..G.  60786
3764      90252                                                       ..T......  90260
3764      80153                                                      .....TG...  80144
3757      29944                                                       .....G...  29952
3757      124646                                                      .....G...  124638
3757      55024                                                .....T..........  55009
3757      99566                                                .....T..........  99581
3757      55948                                                       ....TG...  55956
3757      98642                                                       ....TG...  98634
3757      54000                                                              ..  54001
3757      100590                                                             ..  100589
3532      85843                                                  ...T..A..T..C.  85830
3447      63849                                                 ....C...TG.G..A  63863
3447      29682                                                             ...  29684
3158      13788                                                          ......  13793
3158      66268                                                             ..A  66266
3158      21902                                                  ...T...AT.....  21915
3158      52791                                                        ........  52784
3158      83351                                                            ....  83348
3158      155155                                                            ...  155153
3158      56122                                                  ...T.....A..C.  56135
3158      27440                                                             ...  27438
3158      23416                                                 ....T.....TGA..  23402
3158      7402                                                             ....  7399
2780      178111                                                      .....GA..  178119
2780      79089                                                  ...T..........  79076
2780      15088                                                  ...G....GAG...  15101
2780      201545                                                             ..  201544
2765      3316                                                              ...  3318
2765      149453                                                             ..  149452
2765      204459   ..C...AT......C.GCT.C.G.............                          204494
2765      206294                                                            ...  206296
2765      179595                                                            ...  179597
2765      185619                                                ....T...TG.T...  185605
2765      151748                                                          .....  151744
2765      146615                                                            ...  146617
2686      218410                                                     ....G..A..  218401
2686      66505                                                             ...  66507
2678      189324                 .......C..T.....-.....AAA..T...---.T.....TGA..  189281
                                             \                                 
                                             |                                 
                                            TA
2678      160352                                                     ....C.G.G.  160343
2678      19429                                                             ..T  19431
2678      211683                                              ..C...T.....TG...  211699
2678      95700                                                             ...  95698
2678      172734                                                      .........  172742
2678      80846                                                             ...  80844
2678      110598                                                       ........  110605
2678      31969                                                            ....  31972
2678      1758                                            .....TC...C...---....  1775
2678      191026                                                            ...  191024
2632      170166                                                     ..........  170157
2632      206551                                                        ..G....  206557
2632      172789                                                     ..........  172780
2632      146797                                                      .........  146789
2632      150186                                                            ...  150184
2632      93561                                                  ...T..........  93548
2632      205378                                                            ...  205380
2554      3940                                                        .........  3948
2554      51071                                                  ...G..T.......  51084
2415      51514                                                 ....T......T...  51528
2415      66257                                                      .....TG...  66248
2415      52555                                                        ....G.A.  52562
2415      27397                                    ....TA...-...G...T..........  27371
2415      28346                                                  ...T..........  28333
2415      108230                                                  ..T....G.C...  108242
2415      26296                                                             ...  26298
2288      5979                                                  .....A.....T...  5963
                                                                         \     
                                                                         |     
                                                                        CG
2288      28050                                                      ..A..A....  28041
2011      74186                                                   ..T......T...  74174
2011      139131                                                 ...T......G...  139144
2011      211961                                                  ......TG.....  211949
2011      230925                                                            ...  230923
2011      164237                                                            ...  164235
2011      108047                                                     ..........  108056
2011      175510                                                  ..T.....TG...  175522
2011      178931                                                            ...  178933
2011      39906                                                  ...C..........  39919
2011      225499                                                 ...T.T...TG...  225486
2011      31382                                                              ..  31381
2011      216802                                                            ...  216800
1916      64916                                                  ..............  64903
1916      261642   ..G....T.....AC.G.T.C.G...........                            261675
1916      120755                                                      ....T...A  120747
1887      257521                                                      ....TG...  257513
1887      198032   ..C....T......C.G.T.C.G...........                            197999
1887      287806                                                            ...  287804
1887      231480                                  .......-..T..T....T.....T....  231507
1887      176191                                                  ..T.....TG...  176179
1872      8823                                                              ...  8821
1872      15546    .......T......C.G.T.C.G...........                            15513
1872      79964                                                       .........  79972

Query_15  1216     GTGCATGCCTGTCATTCCAGCACTCAGGAGGCTCAGGCAGCAGAACTGCTGCAAGTTCAA  1275
249       796759   .....G....TAA..C................CA......GT.G.TC.T..TG.....G.  796819
                                                \                              
                                                |                              
                                                A
249       411233   ..........A.A...................AG..........T..-...TG.......  411292
                                                          \                    
                                                          |                    
                                                          G
249       672494   .CT.......T.A..C..............C.AG.........-.TG....TG....TC.  672554
                                             \            \                    
                                             |            |                    
                                             G            G
249       857434   .CA..CA...T.A..C................AG......G..G.T.AG..TG.......  857494
                                             \                                 
                                             |                                 
                                             G
249       531899   .CA.......T.A..C................AG...A......T..-...--.......  531962
                                                          \  \                 
                                                          |  |                 
                                                        GGG GGTT
249       777240   .G..........A...................AG..T....C..T..-...TG..A.TG.  777300
                                             \            \                    
                                             |            |                    
                                             G            G
249       795135   .....CA.A...A..C..............A.AG..........T..-.C.TG.......  795195
                                             \             \                   
                                             |             |                   
                                             G             T
249       407855                     ...G..........AG.......G..G..-...TG.......  407813
                                               \           \                   
                                               |           |                   
                                               G           G
249       362275   ............A..CTT..............AGG......G..T..-...TG.......  362215
                                             \            \                    
                                             |            |                    
                                             G            G
249       651979      .........A..C.T.A............AG..........T..-...TG.C..TG.  651922
                                               \           \                   
                                               |           |                   
                                               G           G
249       845301                                          .....T..-...TG.......  845282
249       367658   ............A..C........TG...T..AG.........-.G.T...TG......G  367720
                                                \         \                    
                                                |         |                    
                                              TTC         G
249       353308   .CA.......A.A...........TG......AGG.A.......G.CT-..--..C....  353250
                                              \            \                   
                                              |            |                   
                                              A            G
7913      5807     ............A..C................AG..........T..-...TG.......  5867
                                             \            \                    
                                             |            |                    
                                             G            G
7913      40631                 ...........TG......AG...T......T..-...TG.......  40677
                                                          \                    
                                                          |                    
                                                          G
1793      256196   ............G..C.........G......AG....G.GT.G.TCT...TG....TG.  256127
                                                 \                             
                                                 |                             
                                        AGGAATCCCA
1793      263957   ..A...T...T.A..C.............A.AAG..A...T...T..T.ATGG.T..GG.  263897
                                                          \                    
                                                          |                    
                                                          G
1793      90242    ............G..C.........G......AG.........-.T.T...TG.......  90302
                                            \             \                    
                                            |             |                    
                                            T             G
1793      194917   .....C.T....A..C.........T......AG.A....TG..T..-..CTG....GG.  194977
                                               \          \                    
                                               |          |                    
                                               G          C
1793      209697           ....A..C.................G...A..T..G.-.CT..--..G....  209649
1793      207449       ......T.G..G................AG...TG.....G..-..A.G.....C.  207394
                                                           \                   
                                                           |                   
                                                           A
1793      15057                 ..C................AG......G..-G..-..CT...C....  15013
1793      161042   .....--...T.G..C....T...........AGT.....G......-...TG.......  161100
                                               \            \                  
                                               |            |                  
                                               G            G
63        470072   .A..GC......A..C........TTCC....AG......GT.G.TC.T..TG.....T.  470013
63        1109731  .CA..C....T.A..C................AG......GT.G.TCTT..TG......C  1109790
63        993502   .CA..C......A..C............GA..AG..A...GT.G.TCT...G.....TG.  993443
63        1293534               ..C................AG.....AAC...T.....TG.......  1293488
63        1747254  .CA.........G.......A...TG......AG...G..GC.G.TCA...TG....TG.  1747194
                                     \                                         
                                     |                                         
                                     C
63        1534313                   .......T.A.....AG....G.A..........TGT....G.  1534355
63        1285145  .....CA.....A..C..........C.....AG......GTAG.T.T...TG.A..T..  1285085
                                              \                                
                                              |                                
                                              A
63        620888   .CA.....T...A..C........GG.....AAG.A....GT.G.TGT...TG.......  620828
                                           \                                   
                                           |                                   
                                           G
63        1141420  ............A..C.T......A.......AG......GG.G.TCT...TG.......  1141480
                                               \                               
                                               |                               
                                               G
63        1824794  .CA..C....A.A..G................AG......GT.C.TCT...TG.....G.  1824734
                                               \                               
                                               |                               
                                               G
63        1869993         .....A..CT...............AGG.....G..G.T.T...TG.......  1869940
                                               \                               
                                               |                               
                                               G
63        1115877  ..A.........A..C....G...TG......AG.....AAT.G.T.T...TG..G....  1115817
                                               \                               
                                               |                               
                                               G
63        1604681  .....CA...A-..A...--..........C..G......G..G.TCT..ATG.....G.  1604738
                                               \                               
                                               |                               
                                               G
63        625414   .....CA.....A..CT.......GG......AG......G..G.TCT...TG.....G.  625354
                                                \                              
                                                |                              
                                                A
63        9031     ............A..C................AG.A........T..-...TG.....G.  8972
                                                           \                   
                                                           |                   
                                                           G
63        1251264  .CA..CA...T.A..C........TG....A.AA..........TA.-...--.......  1251321
                                                           \                   
                                                           |                   
                                                           G
63        160260       ..A...T.A..C........TG......AG......G...T..-...T.....T..  160315
                                                            \                  
                                                            |                  
                                                            T
63        1097871  .CAT.C....T.A..C......T.........AG......G...T..-...TG....TG.  1097930
                                                            \                  
                                                            |                  
                                                            G
63        1501652  .....CAT..T.A..C........TG......AG....G...A.T.A-...TG.....G.  1501593
                                                      \                        
                                                      |                        
                                                      A
63        1454973     .........A..C...T............AG..........TT.-...TG....TG.  1454916
                                               \           \                   
                                               |           |                   
                                               G           G
63        1243183  .....AT...C.G..CTT....T..CT.....AG...A......T..-...TG..G..T.  1243124
                                                        \                      
                                                        |                      
                                                        T
63        1652107  .....C....T.G..C........TG......AG......-.C.T..-...TG.......  1652164
63        149232   .CA..C......A..C................AG.T.....G..T..-...TG..C.GG.  149173
                                                           \                   
                                                           |                   
                                                           G
63        1076717  ...A.CC...T.A..C...A....TG......AG.A.....T..T..-...A.--.....  1076774
                                                           \                   
                                                           |                   
                                                           G
63        1143258  ....TC....C.A..C................AGG.....T...T.-C..ATG.......  1143198
                                            \             \                    
                                            |             |                    
                                            A             G
63        679631   .....C......A..C......T..T...T..A...........T......TG.......  679701
                                               \           \     \ \           
                                               |           |     | |           
                                               G           G CAGACAGA
                                                                   |           
                                                                   T
63        1616757  .....C....T.A..C................AG.......G..T..-..CTG....TG.  1616697
                                             \            \                    
                                             |            |                    
                                             G            G
63        456095   A.....A.....A...........GG......-G......TG..T..-...TG....TG.  456036
                                           \             \                     
                                           |             |                     
                                           G             A
63        1416477  .....G....T.A..C..............A.AG...A......C..-...TG....TG.  1416537
                                             \            \                    
                                             |            |                    
                                             G            G
63        1625254         ...T.A..G................AG..........T..----.T..C.GG.  1625303
                                                          \                    
                                                          |                    
                                                          G
63        1449276               ....TG..............G......G.CG.T....---.....T.  1449233
63        1505149  ......C...T.A..C................AG.......G..T..-..C...-..GG.  1505088
                      \                                   \                    
                      |                                   |                    
                    GCT                                   G
63        45374       .......A.A..C................AG.....A....T..-...--.......  45428
                                                         \                     
                                                         |                     
                                                         A
63        1277748  .CA.........A...................AG......                      1277788
                                             \                                 
                                             |                                 
                                             G
63        357174   ......A.....AG.C....G...........AG......GT.G.T......--......  357235
                                               \                     \         
                                               |                     |         
                                               G                   TTT
63        1816370               ..C......T.TG......AG.......G..T..-...TG.......  1816324
                                                           \                   
                                                           |                   
                                                           G
63        1066109  ............A..C........GG......AG..........T..-...TG....TG.  1066169
                                              \            \                   
                                              |            |                   
                                              A            A
4464      39795    .C........A.A..C........G.......AG..........-......TG.......  39735
                                               \           \                   
                                               |           |                   
                                               G           G
4464      84894    ..A.......T.A.......T...........AG......A..T.T.TA..--.....T.  84835
                                                             \                 
                                                             |                 
                                                            GG
4464      89828    ..........T.A..C................AA..........T...-----.....C.  89884
                                               \          \                    
                                               |          |                    
                                               A          G
3069      46631    C.........T.A..C................AG......G.A........TG.......  46571
                                               \                               
                                               |                               
                                               G
2150      222802   .A...C......A..C........TT......AG......GC.T.TG...ATGC...TG.  222742
                                               \                               
                                               |                               
                                               G
2150      124937          .....A..C................AG......GCA..T.T...TG.....G.  124884
                                             \                                 
                                             |                                 
                                             G
2150      12520    .....CAT....A..C...............TAG..........T..-...TG.......  12580
                                               \         \                     
                                               |         |                     
                                               C         A
2150      205681   .CA.........A..C................AG..........T..-...TG.......  205621
                                             \           \                     
                                             |           |                     
                                             G           A
2150      25501    .CA..C......A..C................AG......TG..T..-...AG.C..TGG  25561
                                             \           \                     
                                             |           |                     
                                             G           A
2150      29162    .CA..CA.....A..C.............A..AG..........T..-T.TTG.....G.  29222
                                             \             \                   
                                             |             |                   
                                             G             A
2150      204462   .CT...A....A............-T.......A......G..                   204503
2150      167280      ........AA...................AG..........T..-...--.......  167225
                                             \            \                    
                                             |            |                    
                                             G            G
28        94227    ..........T.A..C....T..C........AA...TGAGT..CTCT...GG.....T.  94168
28        2226970  .G...C..T...A..C............GA..AG......GT.G.TCT..ATG.A..TG.  2227029
28        55759    .....CA...T.A..C......T..CAA....AG......GT.G.TCT............  55699
                    \                                                          
                    |                                                          
                    C
28        1530045  ............T..A.T....T..........GT.A...A..G.T...CATG....TG.  1529986
28        693250   ..T.......T.A..C..G......TA....AAG......GT.G.TCT...A.--.....  693307
28        1748435  .CC..CA.....A..C....A...........AG..A...GT.G.TCT...TG.......  1748375
                                               \                               
                                               |                               
                                               G
28        2269646  .....CA.....A..-....A...........AG.A....G..G.TCT...TG.......  2269587
                                               \                               
                                               |                               
                                               G
28        1381794  ...T.CT.T...A..C................A.......GT.G.TCT...TG.......  1381854
                                             \                                 
                                             |                                 
                                             G
28        2018626  .C....C...T.A..C................AG......GT.G.T..G..TG....AG.  2018686
                                             \                                 
                                             |                                 
                                             G
28        1915983         ...T.A..C................AG...G..GT.G.T....ATG....TG.  1916036
                                              \                                
                                              |                                
                                              T
28        1622801               ..C................AG..A...GT.G.TCT...T.....TG.  1622755
28        2068823                  .........G.....TAG......GT...TCT...TG.......  2068779
                                               \                               
                                               |                               
                                               G
28        1314557  ...........CA..CTG..A.....A....TGG......G..C.-.CA..--.....C.  1314501
28        1502675  ............A..C........TG......AG.......G..T..-...TG.....G.  1502616
                                                           \                   
                                                           |                   
                                                           G
28        955728   ..........T.A..C.........G..T...AG......GT.G.TCT.G..--......  955671
28        1725145  A....CA.T...A..C.......G...A.T...G......G..G....GG---.....C.  1725089
28        1461150  .CA..CA....GG..C................AG..........T..-...TG....TG.  1461091
                                                          \                    
                                                          |                    
                                                          G
28        1820244  .CT..A.T....A..C.........G......AG..........T..-...TG....TG.  1820185
                                                           \                   
                                                           |                   
                                                           G
28        1795667            ..A...................AG..........G..-...TG....TG.  1795717
                                              \           \                    
                                              |           |                    
                                              A           G
28        626571   .CA.......T.A..C................AG.A........T.-A..TTG.....C.  626631
                                              \           \                    
                                              |           |                    
                                              A           G
28        840640   .G........T.A..C.......C........AG..........T-.....TG.......  840700
                                               \           \                   
                                               |           |                   
                                               G           G
28        1612000  .CA.......T.A..C.T..............AG..........T..CT..--.....G.  1611942
                                                          \                    
                                                          |                    
                                                          G
28        1827352          ....A..C......TC........AG..........T..-....G.......  1827296
                                              \            \                   
                                              |            |                   
                                              A        GCAGG
28        1162425  ............A..C............-.AAG...---.T...T..-T..TG...C...  1162479
28        1135291  .CA....A....A.C.G........T......AG..........T.A-..ATG.....G.  1135231
                                             \             \                   
                                             |             |                   
                                             T             G
28        1913112     .......T.A...........TG......AG......--..T..-...--.....G.  1913163
28        1423967  ..........T.A..C...........A....AG.AA....T.GT.-....TG....TG.  1423907
                                              \          \                     
                                              |          |                     
                                              A          A
28        1252693     .......T.A..C................AG..A...GT.G.-..-----.......  1252744
                                             \                                 
                                             |                                 
                                             G
28        1400146  .....CA.....GG.C.........C.....TAG......GT.G.TCT...--.....GC  1400088
                                               \                               
                                               |                               
                                               G
28        1532893  .CA..C.....CG..C................AG....G.....T..C...TG.......  1532954
                                             \           \                     
                                             |           |                     
                                             G           G
28        1789625      .......C........T............A......G..G.T.....--.......  1789682
                                 \                                  \          
                                 |                                  |          
                                 A                                CAT
28        1933139  ..........C.A........T..........AG...TG..T...TCA...TG.....G.  1933074
                                             \                 \               
                                             |                 |               
                                             G             GGCAG
28        1735104                    ..G............G......A..C.-.CAA.--.......  1735066
28        1510018               ...................AG.CA.......T.-A...TG.......  1510064
                                                          \                    
                                                          |                    
                                                          G
28        268608                    .............A.AG..........T..-...--.......  268648
                                                          \                    
                                                          |                    
                                                          A
9         2089250  ACA...T...A.A..C................AG......GG.G.TCT...TG.....G.  2089191
9         2738489  ..........T.A..C........GG.A..A.AG......GT.G.TCT...T.G....G.  2738548
9         2201960  .A.....A..T.A.CC........TG......AG......G..G.TCT...TG....TG.  2202019
9         112362   .C...C....-.A..C.........G......AG...T..GG...TCT...TG.......  112304
9         1753288  .CA..C......A..C................AG......AT.G.TGT...TG....TG.  1753229
9         1819584  .....C....T.A..C.............A..AG......G..G.TCT...TG...C.GG  1819525
9         1545112  ..........T.A..C.........GA..A..AG..A...GT.G.TCT...TG.......  1545171
9         147140   .....CA.....A..C................AG......G..G.TCT...TG.....G.  147081
9         2853412         ...T.A..C................AG......GG.G.TCA...TG....TG.  2853464
9         1334785         ...T.A..C.......C........AG......GT.G.TCA...TG.....G.  1334733
9         2191782         ...T.G...........TG....A.AG.A....G..G..CT...TG.....G.  2191730
9         1131526          .......C....T..G.........G.C....G..G.T.....TG...CTG.  1131577
9         2304320               ..C........TG......AG...A..A....TCA..ATG.....G.  2304366
9         2757281               ..C.....T..........AG......G..G.TCT...TG.....G.  2757327
9         2100311               ..C........TT......AG......GT...AAT...TT..CAT..  2100357
9         867448                ..C..............T.AG......GT.G.TCT...TG.....G.  867401
                                               \                               
                                               |                               
                                               G
9         2197258           .....G.................AG......G..G.TCT...TG.....C.  2197207
                                    \                                          
                                    |                                          
                                    T
9         2033986  .....-......A..C................AG......G..G.TGT....G.......  2034045
                                             \                                 
                                             |                                 
                                             G
9         2520640  .....C......A..C....T...........AA......GT.GCTCT...TG.......  2520580
                                             \                                 
                                             |                                 
                                             G
9         504565      ............C......--.........G......G..G.T.A.CAAG..C....  504619
9         157610          .....A..C................AG......GC.G..CT...TG.......  157663
                                             \                                 
                                             |                                 
                                             G
9         2305616  ACA..G......A..C................AG......GT.G..CT...TG....TG.  2305676
                                             \                                 
                                             |                                 
                                             G
9         2352387  .CA..C......A..C...............TAG...A..GC.G.T..T..TG.......  2352327
                                             \                                 
                                             |                                 
                                             G
9         742990      ..G...G..A..C................AA...T..G..G.TCT...TG.....C.  743048
                                             \                                 
                                             |                                 
                                            GG
9         2340544  A....C......AT.C................AG......G..G..CT...TG....AG.  2340478
                                              \                                
                                              |                                
                                        TGAGGCA
9         1699032  ............A..C............T...AG......AT.G.TCT...TG.A.....  1698972
                                             \                                 
                                             |                                 
                                             T
9         729877   ..........T.A..C.........T......AG..T...GT...T.....TG.......  729817
                                               \                               
                                               |                               
                                               G
9         1098453  .C...C....AGA..C.........T......AG......G..G.TCT...TG.....G.  1098393
                                               \                               
                                               |                               
                                               G
9         2668703  C....C....TCA..C................AG......AT.G.TCT...T.....TG.  2668643
                                               \                               
                                               |                               
                                               G
9         2926726  .C....A...C.A..C......T..G......AG......GT.G.TG....TG....TT.  2926666
                                               \                               
                                               |                               
                                               G
9         194853                ..C................AG......GC........A......TG.  194900
                                                \                              
                                                |                              
                                                G
9         2751217  .C...CA...T.A..C........TG......AG.A....G......C...--....TG.  2751276
                                                              \     \          
                                                              |     |          
                                                              G     A
9         727538   .CA..C.....CA..C......G..T......AG.A....A..G.TCT...TG.....G.  727598
                                                \                              
                                                |                              
                                                A
9         2158503  ............A..C.............CA.AG......GT.G.TCT...TG.......  2158563
                                             \                                 
                                             |                                 
                                             G
9         482630   .....C......G..C.T......T.......AG..........T..CT.TT..-...CG  482689
                                                           \                   
                                                           |                   
                                                           G
9         3034755                                 ..G......GG.G.GG........CC...  3034783
9         2162931  .....C....T.A.................A.AG......GT.G.TCT...T.....TG.  2162868
                      \                            \                           
                      |                            |                           
                    GCC                            A
9         2735377  .C...C....T.A..C................AG......GT.G.TCT...--..C..G.  2735320
9         1817855  .....CA...T.AGCC..............A.AGG........G...-...TG....TG.  1817914
                                                          \                    
                                                          |                    
                                                          G
9         1124808  .....G....T.A..CG...............AG......GT.G.TCT...--.....G.  1124865
9         354179   .G........T.A.CC................AA..........T..-..ATG....TG.  354120
                                                            \                  
                                                            |                  
                                                            T
9         3019285  ............A.CC.........G......AG......TG..T.G....TG.....G.  3019346
                                            \             \                    
                                            |             |                    
                                            G             G
9         2843803  CCA..G.....A...C........TG.....TGG......G..----.T.C..G......  2843747
                                                                         \     
                                                                         |     
                                                                         T
9         168665   .....CA.....G..C................AG......G..G.T.--A..-.......  168609
9         273938   .....CA...T.A..C.............A..AG......GG..T..-..CT..A.CTG.  273880
9         2476899  .....C......A..C................AG.A.....T.GT..-...TG....TGG  2476958
                                                          \                    
                                                          |                    
                                                          G
9         542136   .....C....T.A..C........TC......AG..........T..-...TG....TG.  542077
                                                           \                   
                                                           |                   
                                                           G
9         1118967  .....CA.....A..C......T.........G-..........T..-...TG.....G.  1119025
                                                           \                   
                                                           |                   
                                                           G
9         295853   .......A....A..C........GG...A..AG......GT.G.TC....T.....TG.  295913
                                          \                                    
                                          |                                    
                                          T
9         2238148  .....C....C.G..C................AG.......G..T...-..TGT......  2238085
                       \                     \            \                    
                       |                     |            |                    
                     CAC                     G            G
9         711948   .CA.......-.A......---........-.AG........-..T......G....TG.  711894
                                                          \                    
                                                          |                    
                                                          A
9         1157831  ............A..C................AG..........T..-...TG.......  1157891
                                               \           \                   
                                               |           |                   
                                               G           G
9         2046821  ..........T.AG..................AG..C........TCT...TG.....G.  2046884
                      \                                   \                    
                      |                                   |                    
                    GCT                                   G
9         819920   .....C......A..C.............A.-...-.AG.....T..-..ATG.....GG  819864
9         2294956  .CA..CA.....A..C............G...AG......GC.G.TCA...TG.....T.  2294893
                                                  \                           \
                                                  |                           |
                                                  G                         TCC
9         1393155  .CT..CA.....G..C......G.AG...A..AG..........G..-..ATG....TG.  1393215
                                               \           \                   
                                               |           |                   
                                               G           G
9         2426252  .....CA...T.A..C...............--...---.....T..-...TG....TG.  2426305
9         576246   .....C......A..C.....G...G......AG.......G..T..-...AG.....G.  576187
                                                           \                   
                                                           |                   
                                                           G
9         987839   .CA......C..G..C.........T......AG......GGA.T...-..--.......  987781
                        \                                                      
                        |                                                      
                       CA
9         744167   A.......A.T.A..C................AG.A........T..T...--.....C.  744226
                                                          \         \          
                                                          |         |          
                                                          G         A
9         235669   .....C.....AA..C....T..GTG......AG..........T..-...TG.....C.  235728
                                                           \                   
                                                           |                   
                                                           G
9         1733008  .....C....T.A..C.T.......G......AG.......C..T..-...--.......  1733065
                                                           \                   
                                                           |                   
                                                           G
9         1991483  .C......TA..A..C........T.....-..T......A..G.TCA.CATG.......  1991542
                                            \                                  
                                            |                                  
                                            G
9         2692700  ...T.G....C.A..C.................G......                      2692739
9         1755250  ..........TAA..C.........T.A...TAA..........T..CT..TG.....G.  1755190
                                                          \                    
                                                          |                    
                                                          G
9         2892381  .....C...CA.A..C.........T......AG.......G..T..-...TG.A.....  2892441
                                               \           \                   
                                               |           |                   
                                               G           A
9         720802   ..........T.A...G.....T...T.....AG.......T..T..-...TG....TG.  720861
                                                          \                    
                                                          |                    
                                                          G
9         2831645  ..A..G....T.A..C.T..............AA..........T...-..--.....G.  2831588
                                                          \                    
                                                          |                    
                                                          G
9         2029458  A....G....T.A..C................AG......T..CT..-...--....TG.  2029401
                                                          \                    
                                                          |                    
                                                          G
9         751000   ..AT........G..C................AG........T.T..-...TG.......  750940
                                             \            \                    
                                             |            |                    
                                             G            G
9         2784889  .CA..C....A.A..C.........T...T...A.......G..T..-...TG.....G.  2784829
                                               \           \                   
                                               |           |                   
                                               G           G
9         416435                                     ....G.....T..-...TG.......  416411
9         734032   .CA..--.T..CA..C.T......T.......AA..........T.A-...TG.......  734090
                                               \           \                   
                                               |           |                   
                                               G           G
9         299051   ............A..C.TG.TG..GG......AG.......G..T..-..AGG.....C.  299111
                                          \               \                    
                                          |               |                    
                                          T               C
9         2021526  .AATG.......A..A......A-.T..--..AG........A.T..-..ATG.......  2021582
                                                           \                   
                                                           |                   
                                                           G
9         2269276  ...T.CA...T.AG.C.A..............AG..........T..T...TG....TG.  2269215
                                                         \        \            
                                                         |        |            
                                                         A        C
9         2194381  ..........TCA..C.....C..........AG.......G..T..-...--T.A....  2194324
                                                          \                    
                                                          |                    
                                                          G
9         1731374  .....CA...T.AG.C................AG.......G..T..-A..TG....TG.  1731433
                                                          \                    
                                                          |                    
                                                          G
9         830728   .....CA.....G.GC................AG.......T..T..-...--.......  830670
                                             \            \                    
                                             |            |                    
                                             G            G
9         730012                    .........A.....AG.CA...GG.T.TCT...A.--..T..  729972
9         2150469  .....CA...T.A..C....G...........AG......TG.....-..--........  2150529
                      \                                   \                    
                      |                                   |                    
                    GCA                                   G
9         1671358  .C...G..........................AG.A........T..-...TGT...TG.  1671418
                                             \            \                    
                                             |            |                    
                                             G            G
9         2734911               ..C................AG.......G..T..C...--....TG.  2734865
                                                         \          \          
                                                         |          |          
                                                         A          A
9         559394          ...T.A..C........TG......AA....G...A.T..-...--.......  559344
                                                           \                   
                                                           |                   
                                                           G
9         750462   .....CA.....G..C................AG.........-.TA.G..TG.....G.  750522
                                              \           \                    
                                              |           |                    
                                              A           G
9         2878251         ...T.A...T...............AG..A.......T..-...TG.....G.  2878199
                                                          \                    
                                                          |                    
                                                          G
9         2146757  .CA..A...A..GTC..-.....C.G.....TG...........------T.........  2146809
9         1884307  .....G....T.A.----..............AG.........-.T.T...--....TG.  1884254
                                                          \                    
                                                          |                    
                                                          G
9         2029788                   ...............AG..........TG.-...--.......  2029828
                                                         \                     
                                                         |                     
                                                         A
9         1090427       ..A.......CT................-G.....G..G.-..--..C.......  1090477
9         2772556                  ................AG..A.....A.T..-...TG.......  2772513
                                                         \                     
                                                         |                     
                                                         A
9         2103396                  ................AG.......G..T..-..CTG.......  2103439
                                                          \                    
                                                          |                    
                                                          G
6         1858140  .CC.........A..C........TG......AG...T..G..G.TCT...TG...ATG.  1858081
6         1217519  ............GG.C.......CTG......AG......GT.G.T.....TG.......  1217460
6         2344557  ..A..CT...T.A...........T.......AA......GT.G..CT...TG....T..  2344616
6         2016099  .CA..C....T.A..C....G...........AG......GT.G.TCT...TG....TG.  2016040
6         1658583  .CA..C....T.A..C...............GAG......GT.G.TCC...TT.AAC...  1658642
6         1241894  T.T....T...CA..CA............A...GG..A..G..GGT...CA.......C.  1241835
6         2341029  .CT.....T...A..C................AG......GT.G.TCC...TG.....G.  2341088
6         1562476  .....GA...T.A..CT...........G...AG......GT.G.TCT...TG....TG.  1562535
6         2945924     ..C......A...................AG.A....GC.T.TCT...TG.......  2945868
6         2393661         ...T.A..C.....G..GG......AG......GT.G.TCT...TG......G  2393713
6         1394405        ....T.A..C................AG.....AGT.G..GT...TC.......  1394458
6         2049457         ...T.A..C................AG......GT.G.TCT...TG.....T.  2049509
6         2144387  ......A...T.A..C................AG......G..G.TCT..C......TG.  2144449
                      \    \                                                   
                      |    |                                                   
                      G   AT
6         1924313        ....T.A..C.....T...G.A....GA......GC.G.TC.A...G....TG.  1924366
6         2005473               ..C.........T.....AAG.....CTC.G.TCA...TG.......  2005519
6         2027972  .....CCG..T.A.CC................AG......G..G.TCT...TG.......  2027913
6         2430647               ..C................AGG.....G.AG..G.............  2430601
6         2112766  ..........T....C................AG.....TTC.G..CT...TG.......  2112828
                      \   \                                                    
                      |   |                                                    
                      A  GG
6         2038068  ..........T.A..C........GG......AG...T..GT.G.TC.ACATG.....C.  2038129
                                             \                                 
                                             |                                 
                                            AG
6         1857173  .CC..C......G..C................AG......G..G.TCT...TGG......  1857233
                                               \                               
                                               |                               
                                               G
6         2129087  A...........A..C..T.....GG......AG..A...GT.G.TCT...TG.....G.  2129027
                                          \                                    
                                          |                                    
                                          T
6         2092939  ..CT...T..T.A..C................AG......GT.G.T.T...TG.A.....  2092879
                              \                                                
                              |                                                
                              A
6         1633184  .CAT..A...T.A..C........TG......AG......GT.G.TCT...--....TG.  1633241
6         1109939  .C...C....T.A..C.....G..GG......AG......GC.G.TCA...--....TG.  1109882
6         1872095  .....CA...T.A...................AG......GT.G.TCT.AA.........  1872035
                      \                                                        
                      |                                                        
                      G
6         1577701  ............A..C.............A..AG.A....GT.G.T.T...T........  1577761
                                             \                                 
                                             |                                 
                                             G
6         2439941  .CA..CA.....G..CT...............AG......GC.T.T.....TG.......  2439881
                                             \                                 
                                             |                                 
                                             G
6         2431425  .CC..CA...A.A..C................AG.A....GT.G.TCT...TG.....G.  2431365
                                             \                                 
                                             |                                 
                                             A
6         1005814  .CA.........A..C................AG..A...G..G.T.TG..TG..C....  1005874
                                             \                                 
                                             |                                 
                                             G
6         2132814  .CA..C......A..C...............TAG..AT..GT.G.GCT...TG.......  2132754
                                              \                                
                                              |                                
                                              A
6         2259130         .....G............G......AG......GC.G.TC....TG.....G.  2259075
                                               \                               
                                               |                               
                                             GGG
6         1165920  .CT.........A.C-................AGT.....GT.G.TCT...TG.......  1165979
                                               \                               
                                               |                               
                                               G
6         1849411  .CA....T..T.G..C.G....T.........AG.A....G..G....A..TG....TG.  1849471
                                               \                               
                                               |                               
                                               G
6         1183062               ..C.........T......AG......GC.GGT.....TG....TG.  1183015
                                               \                               
                                               |                               
                                               G
6         2807712     .....T.T.A..C........TG...A..AG......GT.G.TCT...TG.......  2807769
                                               \                               
                                               |                               
                                               G
6         1179148  ..A..CAA....A..C.........G....C.AG..........T-.....TGC......  1179089
                                                           \                   
                                                           |                   
                                                           G
6         2123509  ..C.......T.AG.C................AG.AA...AT.G.TCT...--.....G.  2123452
6         2091314  .C..........A..C...A.........A..AG..........T..-.A.--.......  2091371
                                                          \                    
                                                          |                    
                                                          G
6         1637939  .C...CT...T.A..C........TG......AG..........T..-...--....TG.  1638002
                                                          \  \                 
                                                          |  |                 
                                                        GAG GGTG
6         2058819  ..T.......T.G..CT..T............AG......TG...TCT...--.A...C.  2058876
6         2019542  .....CC...T.A..C...A.........A..AG......G..G.TCT...--.......  2019485
6         1993111  .CA.......T.A..C................AG...GG..G..G..-...TG.....C.  1993170
                                                        \                      
                                                        |                      
                                                        T
6         1504297  .CA..C....A.A..C....T...TG......AA......GC.G....T..TG.....G.  1504359
                                                                \              
                                                                |              
                                                              TCT
6         2728970  .C..TA....-...A.............G..GAG....T.GT.G.TCT...TG.......  2728911
                                             \                                 
                                             |                                 
                                             G
6         514073   .CA..C....T.A..C....G...........AG..........T.-....TG.....G.  514132
                                                          \                    
                                                          |                    
                                                          G
6         2339574  .....CA.....A..C....T...........AG......AG.G.TGT...TG....TG.  2339634
                                               \                               
                                               |                               
                                               G
6         1902438  .CA.........G..C................CA.......G..T..-...TG....TG.  1902498
                                             \            \                    
                                             |            |                    
                                             G            G
6         1853046  .....C......A..C.........G......AG......                      1853085
6         1989958  .....GA.....G..C................AG......GT.G.TCT...TGC....G.  1990018
                                             \                                 
                                             |                                 
                                             G
6         1243447  .CA..C....A.A..C................AG......G...T..-...TG.....T.  1243506
                                             \                                 
                                             |                                 
                                             G
6         1318817  ..A..CA...T.A.CC................AG.........-.T.T...TG....TG.  1318876
                                                          \                    
                                                          |                    
                                                          G
6         2229739  .....CA...A.A..C....A...........AG.......G..T..-...TG....TG.  2229798
                                                          \                    
                                                          |                    
                                                          G
6         1080223    .......CT.G..C................AG............CT...TG....TG.  1080285
                                                \          \    \              
                                                |          |    |              
                                                A          G  GGA
6         1732667  .CA.......T.A..C................AG..........T..-T..TG.......  1732726
                                                           \                   
                                                           |                   
                                                           A
6         820144          ...T.G..C...........A....AG...T..GC...T.T...--.....C.  820194
6         1868491  ..........T.A..C.T.......G....--AG......G..G.TCTT..TG.......  1868434
6         826      T.........T.A..C................AG..........T..-...TG.......  885
                                                          \                    
                                                          |                    
                                                          G
6         1641516  ACATG.......G..C................AG..........T-..T..TG....T..  1641456
                                               \           \                   
                                               |           |                   
                                               G           G
6         1248030  .....C....T.A..C........TG......AG.......TC.T..-...--.....G.  1247973
                                                           \                   
                                                           |                   
                                                           G
6         1188576  ..........A.A..C........GT......AG..........T..-...--..C.TG.  1188519
                                                          \                    
                                                          |                    
                                                          G
6         1407324  .CA..A....A.A..C...........A.A.G.A.A........T-.....TG.....G.  1407264
                                                     \     \                   
                                                     |     |                   
                                                     G     G
6         1953001  .....C....T.A..C................AG......                      1952962
6         1872263  .CA.........A..C...............TAG..........T..-...TG.......  1872203
                                               \          \                    
                                               |          |                    
                                               C          G
6         2109978                     ......G......AG......G......-...TG.......  2110017
6         1822575  ..........T.A.............A.....AG.A........T..-...TG....TG.  1822634
                                                          \                    
                                                          |                    
                                                          G
6         1934260  ..C.........A..C.AT.A...........AG......A..-....A.....A....T  1934319
                                                         \                     
                                                         |                     
                                                         G
6         2229551  ..........T.A..C................AA..........T..C...--.......  2229492
                                                          \      \             
                                                          |      |             
                                                          G      T
6         1248819  .....C....T.G..CT...............AG......GT.G.T....TTG.....G.  1248758
                                             \                    \            
                                             |                    |            
                                             G                    A
6         3143273  .CA...A...T.A..C................AG.............-...--..A.TG.  3143216
                                                          \                    
                                                          |                    
                                                          G
6         3425075  .....CT...T.A.......T....T......AG...T..GT.G....-.ATG.......  3425137
                      \                                         \              
                      |                                         |              
                    GCA                                         T
6         50854    ............AG.C....A...........AG.......G..T..-...TG.......  50794
                                             \            \                    
                                             |            |                    
                                             G            G
6         1642975  ............G.CC.........G......AG..........T..-...TG....TG.  1643035
                                            \             \                    
                                            |             |                    
                                            T             G
6         1159924  ..........T.A..C................AG......TG..T..-...--.....C.  1159867
                                                         \                     
                                                         |                     
                                                         T
6         2178616  .....C...G..A..C................AG..........T..-...TG..G....  2178555
                         \                   \            \                    
                         |                   |            |                    
                         A                   G            G
6         2481986  .......TG.T.A..C.........G......AG..........T..-...TG...CTG.  2481924
                      \                                    \                   
                      |                                    |                   
                    GCT                                    G
6         2494806  ..........T.A............G......AG......TG..T..-...TG.......  2494869
                       \   \                   \          \                    
                       |   |                   |          |                    
                       C  AC                   G          A
6         2973233  .....C......A...........TG....A.AG.A........T..-...TG.......  2973297
                           \                   \           \                   
                           |                   |           |                   
                        ACAC                   G           G
6         1539561  .CA..C....A.A..C.........G......AG.......G..T..-...TG....TG.  1539501
                                               \           \                   
                                               |           |                   
                                               G           G
6         2428010              ...C................AG.......T..T..-...TG.....C.  2427962
                                               \           \                   
                                               |           |                   
                                               G           G
6         1720028  ........T.A.A..C....G.T.........AGG.....TGC.T..-...TG.......  1719968
                                            \            \                     
                                            |            |                     
                                            T            C
6         1135830                   ...............AG...TG.....T..-...TG.C...G.  1135787
                                                \          \                   
                                                |          |                   
                                                A          G
6         1631476  AC..TCT....CA..C................GG......GC.-T..-...TG.....G.  1631418
                                             \                                 
                                             |                                 
                                             G
6         1776488  .....G--....A..C......T.TG....CAAG......G....TAA.---..A.....  1776542
6         1229783         .....A..C................AG......TG..T..-...TG....TG.  1229732
6         2327467  .G...C....T.A..C................AG..........T..-...AG.......  2327526
                                                          \                    
                                                          |                    
                                                          G
6         1116468         .....A..C................AG..........T.CA-..TGT...TG.  1116415
                                               \           \                   
                                               |           |                   
                                               G           G
6         1998856                  .........TA.....AG..........T..-...TG.......  1998899
                                                           \                   
                                                           |                   
                                                           G
6         2353855  .CA.......A.A............G......AG..........T..-...TG..CGTG.  2353915
                                            \             \                    
                                            |             |                    
                                            T             G
6         1648238  .CA.......T.A..C................AG..A.......T.-A...TG.....C.  1648298
                                             \            \                    
                                             |            |                    
                                             G            G
6         1126687        ....T.A.G.................C..T........---T..C......TC.  1126738
                                                          \                    
                                                          |                    
                                                          G
6         1354304  .CA.........G..C.........G......AG......G.-------..--.......  1354253
                                               \                               
                                               |                               
                                               G
6         1212604  ..........T.A..C................AG...........A.T...TG....GG.  1212672
                      \                                   \       \            
                      |                                   |       |            
                     GC                                   G  CGGAGC
6         933477      ....T..T.A..C................AG..........G..-...TG.......  933533
                                                          \                    
                                                          |                    
                                                          G
6         1640788  .....CA.......CC................AG.......G..T..-....G....TG.  1640849
                                             \            \            \       
                                             |            |            |       
                                             G            G            T
6         974533                    ...............AG......GT.G.T--..C.........  974573
6         2103708     ..G......A..CT...............AG.A........T..-...--.....G.  2103653
                                             \            \                    
                                             |            |                    
                                             G            G
6         2516006               ..C....G...........AG......G...T..-..T.G....T..  2515960
                                                            \                  
                                                            |                  
                                                            T
6         1093126  .C...-....ACA..C.........T......AG......GC.G.TCA...--.......  1093183
                                               \                               
                                               |                               
                                               G
6         560889                                                        .......  560883
6         833373          ..C..A..C.T...C..GG...A...G......G....A............-.  833321
                                                              \                
                                                              |                
                                                              G
6         1734137  ............A..C.....G..........AG.......G..T..-..CAG.......  1734077
                                             \            \                    
                                             |            |                    
                                             G            G
6         1880304         ...T.A..C................AG......G...T..-...T..A.....  1880252
                                                             \                 
                                                             |                 
                                                             T
6         2341573  .....CAA..T.AG......AC.......A..AG..........T...-..TG....TG.  2341633
                                     \                     \                   
                                     |                     |                   
                                     T                     G
6         1123206         ...T.A..C...........A....AG..........T..-...--.......  1123256
                                                           \                   
                                                           |                   
                                                           G
6         2621630       .......A..C................AG..........T..----.G.....G.  2621579
                                                         \                     
                                                         |                     
                                                         A
6         2133154         ...T.G..C.G..G...........AG..........T..-...--.....G.  2133104
                                                           \                   
                                                           |                   
                                                           G
6         820019                              ......G......A..G.TCA.---........  820048
6         1139260                  ...............GAG...A......T...-..A.GT..TG.  1139218
6         2887450         ...T.A..C................AG........A.T..-...--....TG.  2887400
                                                          \                    
                                                          |                    
                                                          G
6         552956   ............A..C.............A..AG.....--.....AT..CT.....TG.  553016
                                               \                        \      
                                               |                        |      
                                               A                       TG
6         1749358  ..A..C......A..C................AG.......G..T..-...TG....TG.  1749418
                                             \            \                    
                                             |            |                    
                                             G            G
6         859017                    ....G...........G......GG.G.T--..-.........  859056
6         1716152  ..A.........G..-.T..............AG..........                  1716194
6         2095978         ...T.A..C.....G...G....A.--.......T..T..-...--.......  2096026
                                                           \                   
                                                           |                   
                                                           G
6         1038981  ..A..C.T....A............T......AG..........T..-...--.......  1039039
                                           \               \                   
                                           |               |                   
                                           C               A
6         1846712  ............A..C........-.T.....AG.........-.T..A..TG....TG.  1846654
                                                          \                    
                                                          |                    
                                                          G
6         2098087         ...A.A..C................AG..........T..-...TG.......  2098141
                                              \            \                 \ 
                                              |            |                 | 
                                              A            G                 C
6         1535127  ........T...-..C........                                      1535149
6         1210310         .....A..C................AG.......T..T..-...T..T..G..  1210364
                                               \           \           \       
                                               |           |           |       
                                               G           G           G
5137      6167     ............A..C................AG......G..G.TCT..ATG.......  6226
5137      97337    ............A..C................AG......G..G.TCT..ATG.......  97278
2657      21517    ..........A.A..C................AG..........T..-...TG.......  21457
                                             \            \                    
                                             |            |                    
                                             G            G
2657      166675   .CA......CT.A..C................AG.......TA.T..C...--.......  166735
                                             \             \        \          
                                             |             |        |          
                                             G             A        A
2657      2449            ...T.G..C........TG......AG...T...T..T..-..AT........  2501
                                                           \                   
                                                           |                   
                                                           G
2182      180341   ........A...A...................AG......GT.G.T.....TG.......  180281
                                             \                                 
                                             |                                 
                                             G
187       505514   .CA..CA...T.A..C.T..............AG......GT.G.TCT...TG.....G.  505455
187       1172315  ......A...T.A..A..............A.AG......GT.G.TCT...TG.A..TG.  1172256
187       569340                   ................AG......T..T.GCT...TGT...TG.  569297
187       194254   .......T....A..C................AG......GG...TCT...TG....TG.  194194
                                             \                                 
                                             |                                 
                                             G
187       1058824  .CA..CA.A...A..C................AG......GC.GG.C....TG....TG.  1058764
                                             \                                 
                                             |                                 
                                             G
187       806226   ..........T.A..C..............A.AG.A....GTAG.T.A..CT...G.TG.  806286
                                             \                                 
                                             |                                 
                                             G
187       911817   ..A..C....T.G..C................AG..A...G..G.TCT...TG.TC..G.  911757
                                             \                                 
                                             |                                 
                                             G
187       803607   A.........C.A..C...............TAG..........T..-...TG.......  803548
                                                          \                    
                                                          |                    
                                                          G
187       667790   ............A..C.........G......AG......A...T..-...TG.......  667730
                                           \              \                    
                                           |              |                    
                                           C              G
187       1340755  ..-.........G..C............G-----......----....A...........  1340804
187       12294    .CA.......T.A..C........TG......AG.......T..T..-...TG....TG.  12235
                                                           \                   
                                                           |                   
                                                           G
187       1273774  .....CA.....G..CT...............AG..........T..-...TG.......  1273715
                                                          \                    
                                                          |                    
                                                          G
187       724161                ..C................AA..........T.-....T..T..TG.  724208
                                               \          \                    
                                               |          |                    
                                               G          A
187       618728   .CA..CA.....G..C..CA....GG......AG......G..G.--T...TG......G  618786
                                          \                                    
                                          |                                    
                                          T
187       713795   .CT..A......A..C..........-...----...TT.--..T.-....TG.....T.  713846
187       484557   .....C......G..C.............A..AG......T..CT..-...TG.......  484497
                                             \            \                    
                                             |            |                    
                                             G            G
187       767981                ..C.......C........AG..A.......T..-...T......G.  768027
                                                           \                   
                                                           |                   
                                                           G
187       83713    ............A........G...G......AGG......T..T..-...TG....TG.  83773
                                            \             \                    
                                            |             |                    
                                            T             G
187       1067167  .....CA.....A..C........T.......AG..A.T..T..TG.-...TG....TG.  1067227
                                              \            \                   
                                              |            |                   
                                              T            G
187       263666   ..C..G....T.A..-..TTT.A.........AG.............ATG..T.......  263603
                                               \           \   \        \      
                                               |           |   |        |      
                                               G           G  TC        C
187       1256715                            .......G......A....-..T--..TA.....  1256745
164       719469                      ......G..GA..AG......GCA..T.A...T.....TG.  719509
164       27123    .CA....T...CA..C........T-......AGT.....TT.GGG.T...T.....TG.  27065
164       657752   .CA..C......A..C................AG...A..GT.G.TCT...TG.....C.  657692
                                             \                                 
                                             |                                 
                                             G
164       457568   .CC..CTG..T.A..C................AG......GTAG.TG....TG.....C.  457628
                                             \                                 
                                             |                                 
                                             G
164       916410   ..........T.A.GC.........T......AG.....AG..GGTC.A.ATG...C.G.  916470
                                               \                               
                                               |                               
                                               G
164       466243   .CA.......A.GG.C....T...TG......AG......GT.G.T.T...TG....TG.  466303
                                               \                               
                                               |                               
                                               G
164       233141   .AA.......T.A..C................AG......GT.G.T.....TG....TG.  233201
                                                \                              
                                                |                              
                                                A
164       422630   .C..........A..C................AG......G..G.TCT...TG.....C.  422690
                                             \                                 
                                             |                                 
                                             G
164       920842   AG...............A.......C.....TAG......G...C.A..A..G...C...  920780
                                                             \        \        
                                                             |        |        
                                                             G       AC
164       1351028  ...TG..GG.A.A..................TG.......G..C.---T..G........  1350972
164       168462   .CA..CA.....G..C.............A..AG......G...T..-...TG.......  168522
                                               \            \                  
                                               |            |                  
                                               G            T
164       509420   T.C.......T.AG.C..C.............AG......TT.....-...TG..G....  509479
                                                          \                    
                                                          |                    
                                                          G
164       703528   ..........T.G.C.A.....T...A.....AG..........TG.-...TG.......  703469
                                                          \                    
                                                          |                    
                                                          G
164       397766   .G...C......A..C................AG..........T..-...TG.......  397706
                                             \            \                    
                                             |            |                    
                                             G            G
164       1238977  .....C......A..A.....C..T.......AG..TT....T.T..-...TG.......  1239037
                                               \          \                    
                                               |          |                    
                                               A          G
164       174411   .....CAG....G..C................AG......T...T..-...--.......  174469
                                             \            \                    
                                             |            |                    
                                             G            G
164       453573        .......A..C.TG.............AG..........T..-...TG....TG.  453628
                                               \           \                   
                                               |           |                   
                                               G           G
164       717376           ....A...........TG...A..........T..---.ATCA......GG.  717328
164       413161           ....A..C.......C.........A......G..G---..CAAG.....C.  413209
164       115835   .....CT.....A..C................AG......                      115875
                                             \                                 
                                             |                                 
                                             G
164       314926      ..G..T......C.........C.......G........C.---.TC..........  314980
                                         \                                     
                                         |                                     
                                         A
5605      47809    .CA.......T.A..C........TG..G.A.AG......G.A..TCT..T.G.A..TG.  47868
5605      72578    .CA.........A..C................AG......G..G..CT...TG.......  72638
                                                \                              
                                                |                              
                                                A
5605      69733    .CA.........A..C.........G......AG......GT.G.TCC..TTG.....G.  69793
                                            \                                  
                                            |                                  
                                            T
5605      35366    ..........T.A..CT.....AGA.......AG......GT.G.T.....TG.......  35304
                                              \                                
                                              |                                
                                            GCA
5605      62046           ...T.A..C...A............AG...T..--.T.GAT..C.........  61996
5605      80342    .CA....T..T.A..C............G-----......-..----....TG....TG.  80391
3189      68727    .A...CT...T.A..C.............A..AG......GT.G.TGT..TTG..C....  68667
                                             \                                 
                                             |                                 
                                             G
3189      146066      ..C....T.A..C................GG.........-.T.T...TG.......  146009
                                             \            \                    
                                             |            |                    
                                             G            G
3189      41418    ............A..C................AG..........C..-...TG.......  41477
                                                         \                     
                                                         |                     
                                                         A
3189      3592                     ................AG..........T..-...TG...CTG.  3549
                                                          \                    
                                                          |                    
                                                          G
3189      164932   ACA.........A..C....G.T.........AA..AT..GT...T--..C...A.....  164872
                                            \                              \   
                                            |                              |   
                                            T                             AT
3189      70429            ....A..C....T...........AG.......G..T..-...AG..C....  70480
                                                          \                    
                                                          |                    
                                                          G
2949      185757   .CA...A.....G..C................AG......-GC..TCA...TG....GG.  185816
                                             \                                 
                                             |                                 
                                             G
2949      2103     C..T.A....T.TG.C................AG..........T..-...TG....TG.  2162
                                                          \                    
                                                          |                    
                                                          G
2949      150752   ............A..CT...............AG..........T..-...T........  150692
                                               \           \                   
                                               |           |                   
                                               G           G
2488      228130   .....-....T.A..C.......C........AG......GT.G.TCT...TG..C.TG.  228072
2488      162751   A....CA.....G..C................AG......GCA..TCA.G.TG.....G.  162690
                      \         \                                              
                      |         |                                              
                      G         G
2488      218340   .C...C......G..C.................G......G..G.TCT...--....TG.  218283
2488      83560    ............G..C................AG..........T..-...TC.....G.  83501
                                                           \                   
                                                           |                   
                                                           G
2488      130490         ....T.A..C................AG......GC.G..CT...--.C..TG.  130439
2488      145439   ............AG.C................AG......GT.G.--...CTG...GTG.  145499
                      \                                                        
                      |                                                        
                    GCC
2488      10113    .CC..C......AG.C................-AG......G..G..-...--.....G.  10057
                                                          \                    
                                                          |                    
                                                          G
2488      168692   .....CA...T.A..C..G............--...C...AT.G.--T...TG.......  168747
2488      95571    .C..........G..C........T.A.....AG......GT.G.GCT...--.....G.  95513
                                              \                                
                                              |                                
                                              T
2488      61883    .G..TG.....-..G............A.....A......G..G...T.---........  61940
                                    \   \                                      
                                    |   |                                      
                                    T   C
2488      14925                  ..................AG..........---.....GT....G.  14968
                                                          \                    
                                                          |                    
                                                          G
1177      120940   .CA.........G..C........T.......AGG.....GC.G.T.....TG.......  120881
1177      338483   .CA..G.G....A.CC...........A....CA..A.G.G..G.....CT.....CTG.  338542
1177      119863   ..A..CA..CT.A..C....G...........AG......G..G.TCT..........G.  119804
1177      215405   .GT..C....T.A..G................AG......GC.G.TC....TG.....G.  215465
                                             \                                 
                                             |                                 
                                             G
1177      394394   ............A..C........T.....A.AG......GT.G.TCT...TG.A..TG.  394334
                                               \                               
                                               |                               
                                               A
1177      470493   ..........A.A..CT.......T.......AG......GT.G.T.....TG....TG.  470553
                                                \                              
                                                |                              
                                                A
1177      85158       ........AA..GA................G......G..C.T...........TG.  85098
                                            \     \                            
                                            |     |                            
                                          GGA     G
1177      151206   .....G....C.A..C................AG......TG..T..-.........TG.  151147
                                                          \                    
                                                          |                    
                                                          C
1177      441897   .C...CA...T.A...........TG......AG..........C..-...TG.....G.  441838
                                                          \                    
                                                          |                    
                                                          G
1177      235386   .....CA...T.A..C................AG..........T.-A..TTG.....G.  235326
                                             \            \                    
                                             |            |                    
                                             G            G
1177      138932   .G.A.G....T.A..C................AG..........T..-...TG.......  138992
                                            \              \                   
                                            |              |                   
                                            G              G
1177      37604    ..........T...CC.........G......AGT......T..T..-...TG.......  37664
                                            \             \                    
                                            |             |                    
                                            T             G
1177      224427            ...G..C..G.............AA.......C..C..-...TG.....C.  224376
                                               \           \                   
                                               |           |                   
                                               G           G
1177      157895                ..A.........T......AG......G...T..-...TG.......  157942
                                                  \         \                  
                                                  |         |                  
                                                  G         T
1177      157301   A....C....A.A...................AG......GT.G....-..TG.......  157239
                         \                     \                \              
                         |                     |                |              
                        AC                     G                T
1177      59627         ..........C.......CTGA....G.G......G...---.T......C....  59678
1177      456103                                                      .........  456095
1177      102457   .....C....T.A...........AG......AG..........T..-...--....TG.  102517
                      \                                   \                    
                      |                                   |                    
                    ACA                                   G
1177      455527        .....T.A..C................AG..........T.-A...TG.......  455473
                                                          \                    
                                                          |                    
                                                          G
1177      208171                     ...............G..A.......T..-..AAG......G  208130
                                                          \                    
                                                          |                    
                                                          G
1150      43926              ............T.........AG......G..G..C..CA......T..  43975
1150      439178             ............T.........AG......G..G..C..CA......T..  439129
1150      64063    .C..........A..C................AG..........T..-...--.A...G.  64006
                                                          \                    
                                                          |                    
                                                          G
1150      419031   .C..........A..C................AG..........T..-...--.A...G.  419088
                                                          \                    
                                                          |                    
                                                          G
1150      230834   .CT..CA.....A..C..............--A........G..T..-...TG....TG.  230891
                                                           \                   
                                                           |                   
                                                           A
1150      252260   .CT..CA.....A..C..............--A........G..T..-...TG....TG.  252203
                                                           \                   
                                                           |                   
                                                           A
1150      139022   C..T.....A.-..AC.........G...A..AG......AG.----.............  139076
1150      344071   C..T.....A.-..AC.........G...A..AG......AG.----.............  344017
1150      158901              ....CG.......A....A..AG......A...T..-...TG.....C.  158949
                                                             \                 
                                                             |                 
                                                             A
1150      324193              ....CG.......A....A..AG......A...T..-...TG.....C.  324145
                                                             \                 
                                                             |                 
                                                             A
1150      34604           ...T.A..C................AA......----T..-...--.......  34559
1150      448500          ...T.A..C................AA......----T..-...--.......  448545
696       564241   ............A...........GG......AG......GT.G..AT...TG.......  564181
                                          \                                    
                                          |                                    
                                          T
696       409861   ...T......T.A..C........A.......AG..........TA-....TG....G..  409801
                                               \           \                   
                                               |           |                   
                                               G           G
696       291249   ............A...................AG.........-.TG....TG.....G.  291189
                                             \            \                    
                                             |            |                    
                                             G            G
696       642374      ....G..T.T..C................AG..........T-.....TG..A.TG.  642431
                                                \          \                   
                                                |          |                   
                                                A          G
696       468345   ............A..CT...............AG.......G..T..-..--T.......  468288
                                                          \                    
                                                          |                    
                                                          G
696       50564    .CT.......A.A.CC.............A..AG..........T..-............  50626
                                               \          \             \      
                                               |          |             |      
                                               A          G            AG
696       666599   .C...C....T....C........GT....A.AG..........T..-...T.....GG.  666539
                                               \           \                   
                                               |           |                   
                                               G           G
696       428774           ....A..C................GA.A....T...T..-...TG.......  428826
                                             \             \                   
                                             |             |                   
                                             G             A
513       233530   .C...C....T.A..C................AG.......T...T.T..........C.  233589
513       611985   ......A...C.A..C.T..............AG......G....TCT...TG.....G.  611926
513       327975   .CA.......T.A..C....G...........A....T.......                 327930
                                                           \                   
                                                           |                   
                                                           A
513       736942   .....CA.T.T.A..C................AG..........T..--..TC.....G.  737003
                                                             \                 
                                                             |                 
                                                          GGTG
513       49729    ............A...........TG......AG..........G..-...TG.......  49670
                                                          \                    
                                                          |                    
                                                          G
513       139929   .....CA...T.A..C................AG......GT.T.TCT...--.......  139986
513       138670      ....T..C.G..C.............A...G......G...GT...CTG..-..TG.  138615
513       36946    ...A.A....T.A..C...........A....AGG.....GT...TCT..A.-.......  36885
                     \                                                         
                     |                                                         
                   ATT
513       295468   .....CA..CT.G..C........GG......AG......GT..T...-..TG.......  295410
513       20230    ...............G..G.....TG.....TA.......G..G.-.CAG.A.C..--..  20286
513       478623   ..........A.A..C.................G.A....A......-...--.....C.  478567
513       760428   ....C....CT.A.......T...........AG..TGG.....T..-...TG....TG.  760487
                                                       \                       
                                                       |                       
                                                       C
513       156210   ..........A.A..C......G..........G......                      156249
513       777858   ..C.........A..C................--.A...........-...TG.......  777800
                                               \           \                   
                                               |           |                   
                                               G           A
513       255423   ............AC.C................AG..........T..-..ATG.......  255363
                                             \            \                    
                                             |            |                    
                                             G            G
513       466128      ..A....T.G....T......TG......AG........A.T..-...TG.....T.  466072
                                                           \                   
                                                           |                   
                                                           G
513       426825   ..T..G..A.T.A...........GGT.....AG..........T..-...--.......  426768
                                                          \                    
                                                          |                    
                                                          G
513       580126      ......GT.A..C................A...AA......T..-.C.T.....TG.  580070
                                                           \                   
                                                           |                   
                                                           A
513       569617         ....T.A..C.............A..AG..........T..-...TG....T..  569670
                                                          \                    
                                                          |                    
                                                          G
513       58304                      .............AAG......GT.C.TCT...--.....C.  58343
513       209936                ..C................AG.........GT..-...TG.......  209982
                                                           \                   
                                                           |                   
                                                           A
458       291718   .CA..C......A................A..AG......GT.G.TGT..ATG.A..TG.  291777
458       450208   .....CA...T.A..CT..C............AG......GT.G.TCT...TG.A..AG.  450149
458       589423      .........A...........T.A......G......G..G.T...CAAG....TT.  589479
458       537867    ..G..A...T.A.......T.T..T......AG...T..AT.GCT.T...TG.......  537809
458       284619          ...T.A..C.T..............AG......G..G.TCT....G....G..  284567
458       427228        .....T.A..C...A............AG....G.GT.G.TCT...TG.......  427174
458       258490      .....A...A..C...............TAG......G..T.T.T...TG....TG.  258547
                                             \                                 
                                             |                                 
                                             G
458       758120   .CC..CA....CAG...........T......AG......GT.G.TCT...TG....TG.  758060
                                               \                               
                                               |                               
                                               G
458       704153   ..........T.AC.C.........GT.....AA......GT...TCT...--.......  704096
458       231207          ...T.G..C................AG..A.......TA.CT.ATG....T..  231260
                                                          \                    
                                                          |                    
                                                          G
458       225779   -...........A..C.........T......AG.......G..G..-...TCTC..TG.  225838
                                              \           \                    
                                              |           |                    
                                              A           G
458       571679   .CC.........AG..G...............AG..........T..-...TG.....G.  571620
                                                          \                    
                                                          |                    
                                                          G
458       241736          ...T.A..C................AG......GCCG.T.T....--T...G.  241786
458       771549   -..............C...............TAG......G..G.--..A.-..A.....  771604
458       472226   .CC..C....T.A..C................AG.......G..T..-...TG.C.....  472285
                                                           \                   
                                                           |                   
                                                           A
458       235292   .....CAT..T.G..C................AG..........T..-A..TC.......  235232
                                                          \                 \  
                                                          |                 |  
                                                          G                 C
458       310800   .CA..G....T.A..C................AG.A........T..TT.T.-.....G.  310741
                                                          \                    
                                                          |                    
                                                          G
458       666570   ............A..G................AG......T...T..-...TG.....G.  666510
                                             \            \                    
                                             |            |                    
                                             G            G
458       807243   ..........T.A..C.........T......AG......A...G..-...TG.....C.  807302
                                                         \                     
                                                         |                     
                                                         A
458       571278   .C...C......AG.C...A.....C......AG.......G..T..-...TG.A.....  571338
                                               \           \                   
                                               |           |                   
                                               G           G
458       712474       ...A..A.A..C........TG......AG..........T..-...TG.......  712417
                                               \      \    \                   
                                               |      |    |                   
                                               G      A    G
458       610253   ..A..CA.....A..C...........--------..AG.T...T..-...AG.......  610203
458       416086   .CT..C......A..C................AG..........T..-...-----.T..  416031
                                             \           \                     
                                             |           |                     
                                             G           A
458       343225   A....CA.....A..C................AG.......G..T..-..ATG.....G.  343285
                                             \            \                    
                                             |            |                    
                                             G            G
458       670571   ..........T.G..C........G-......AG.....A.C..T..-...T........  670629
                                                           \                   
                                                           |                   
                                                           T
458       689354   .C...CA...T.AG..................AG......GG..T..-...TG....TG.  689295
                                               \                               
                                               |                               
                                               T
458       279334                   ................AG.A........T..-..AT..A.....  279291
                                                         \                     
                                                         |                     
                                                         A
458       422743   .C...C......A..C........TG......AG......G-...TCC...--....TG.  422686
                                               \                               
                                               |                               
                                               G
458       567214          .....A..C........TG......AG.A....G......C...--....TT.  567161
                                                \             \     \          
                                                |             |     |          
                                                A             G     A
458       46401    ............A..C.............A..AG....G.....T..-...AG....TG.  46341
                                             \           \                     
                                             |           |                     
                                             G           T
458       605016   .....G......A..C................AG.A.......-.T..A..TG....TG.  604956
                                             \            \                    
                                             |            |                    
                                             G            G
458       309872   .....G....T.A.................C.AG......GT.-.TG...ATG.......  309813
                                             \                                 
                                             |                                 
                                             G
458       411854                ...................AG..........TA.C.AT..G......  411806
                                                          \         \          
                                                          |         |          
                                                          G         G
207       694915   ........TG..A..C................A.......GT...TCT...TG.......  694856
207       638232   .CA..C......A..C........GG......AG......GT.G.TCT..TTG.......  638292
                                          \                                    
                                          |                                    
                                          T
207       1015863  .CA.......T.A......-............AG......GT.G.TCA...TG...ATG.  1015922
                                  \                                            
                                  |                                            
                                  A
207       60273    C..G.CA.....A..C.....C...T......AG......GT.G.TCT...TG.......  60213
                                               \                               
                                               |                               
                                               G
207       460925   ACA..C......A.GC................AG..A...GT.G.TCT...TG.....G.  460985
                                               \                               
                                               |                               
                                               G
207       538814   .......T....A..C.......--...T...AG...G..GT.G.TCT...TG.....G.  538756
                                                \                              
                                                |                              
                                                T
207       1253149  .CA..C..T.T.A..C........TG...A..AG.A........T..T-..TG.......  1253090
                                                           \                   
                                                           |                   
                                                           G
207       253889   ..T.C.......A..CT............A...G.A....A..-.G.C..--.G..CTG.  253833
207       188076   .C...A.A..T.A..C................AG......GT.G.TCT...TG....TG.  188016
                                               \                               
                                               |                               
                                               T
207       1036616  ..A..C.....AA..C......T.TG......AG..---..G..T..-T..TG.....G.  1036671
207       785283   .CA.......T.A..C...A............AG...T..G...T..-..-A.....TG.  785226
207       777350      ...T.T...G..C..............T.CA......G..G.TC....--.....T.  777404
207       163355   .CT.T.......A..C.....G..AG......AG......G...T..-...TG....TG.  163414
                                                             \                 
                                                             |                 
                                                             C
207       707244   .G...C.A..T.A..C...CA...AG......AG......G...G.-....TG.....G.  707303
                                                            \                  
                                                            |                  
                                                            G
207       1230087  .CA......G..A..C....T...TG......AG......TG..T..-...--.......  1230029
                                              \           \                    
                                              |           |                    
                                              A           A
207       1179290  ..A..C......A...T........T......AG.......G..T..-...TG....TG.  1179230
                                               \           \                   
                                               |           |                   
                                               C           G
207       100532   ..T.........A.CC...........C....AG...G..G...T..-...TG...CTG.  100592
                                            \               \                  
                                            |               |                  
                                            T               G
207       841354   .CA....T.A..A..C....T....G......AG..A......TT..-....C....TG.  841294
                                              \            \                   
                                              |            |                   
                                              A            G
207       968710          ...T.A..C.........G......AG.......G..T..-...TG.....C.  968763
                                               \           \                   
                                               |           |                   
                                               G           G
207       1259207  ..A..C..T...AT.C................AG.A....T...T..-...TG....A..  1259267
                                             \            \                    
                                             |            |                    
                                             G            G
207       616564   .CA..G......A..C...C............AG....CTTT..T..-...TG.....C.  616623
                                               \                               
                                               |                               
                                               G
207       228890   ............A....A....G.........AG......TG..T..C...--.....G.  228950
                                             \            \         \          
                                             |            |         |          
                                             G            G         A
207       1013918   ....C....T.A..C..............A.AGG.........T..-...TG.......  1013860
                                                          \                    
                                                          |                    
                                                          G
207       1180645  .CA......C..A..C................AG......GT.G.TCT...--.......  1180703
                                             \                                 
                                             |                                 
                                             G
207       1197411  ..........T.A..C................AG......--..T..CT..--.....G.  1197467
                                             \                                 
                                             |                                 
                                             G
207       1161749  ..A.......A.A..C...............--...--...--.T...-G.TG......G  1161697
207       54472    ....C.......A...A..............-----.A.....G.T..GG.G.--.....  54418
                                           \  \                                
                                           |  |                                
                                           G  A
149       1006107  ..........T.A..C.........G....A.AG......GT...A.T..TTG.....G.  1006048
149       1367998  .C...CA.....A..C........GG......AG......GC.G.TC....TG.....C.  1367939
149       1377429  .CA..C....T.A..C.........GAA....AG..A...G..G.T.T...TG.....G.  1377488
149       1120756  ..A.......CC............TG.A.....G....TTG..GG....CCTG.......  1120817
                                \                                              
                                |                                              
                               TG
149       540381           ....A..C........TT.......G.T....G....T..AC.TG.....T.  540432
149       1157917                  ....T...........AG......G..G.TAT...TG.......  1157874
149       1159047                  ................AG......GT.T.TCT...TG.......  1159004
149       1098839                   ...............AG......GT.GCTCT...T......G.  1098881
149       1132598  .CT..G......G..C................GG.TA..AGT...TCT..CTG.......  1132658
                                             \                                 
                                             |                                 
                                             G
149       70225    ..........A.A..CTTG............TAG...G..A..G.T.A...TG....AG.  70165
                                            \                                  
                                            |                                  
                                            T
149       640367   ..........T.G..C.........G......AG......TC.G.T.....TG.....G.  640427
                                            \                                  
                                            |                                  
                                            G
149       706402   .......T..T.A.AC................AG......GT.G.TCT...TG....GG.  706462
                                             \                                 
                                             |                                 
                                             G
149       1158277  .CA..CT...T.A..A................AGG.....GT.G.TC....TG.......  1158217
                                             \                                 
                                             |                                 
                                             G
149       469406   .....CA.....A..C.........T......AG......GT.G.TC.A..TG.......  469346
                                               \                               
                                               |                               
                                               G
149       431593   .C...C....A.A..C.........T......AG.A....G..G.TCT...TG.....C.  431653
                                               \                               
                                               |                               
                                               G
149       1421055  ACA..C......A..C.....G..........AG......G..G.TCT...TG.....GG  1420995
                                               \                               
                                               |                               
                                               G
149       676831   .CA.........G..C.............T..AG..TT..G..G.TCT...TG.......  676891
                                               \                               
                                               |                               
                                               G
149       966395   ....G.....T.A..C.............A..AG......GC...TCAA..TG..C....  966455
                                             \                                 
                                             |                                 
                                             G
149       983634   .CA...A.....A..C...............TAG......G..G.TCT...TGT....G.  983571
                            \            \     \                               
                            |            |     |                               
                           CG            A     G
149       1249686  .C........T.A..C...A............AG.....AGT.G.T.....TG...GTG.  1249746
                                               \                               
                                               |                               
                                               G
149       542710   .CA.........A..C.........G...A..AG..........T..-...TG.A..TG.  542650
                                               \           \                   
                                               |           |                   
                                               G           G
149       602707   C....AA...T.A..C................AA.A.T......G..-...TG....TC.  602766
                                                           \                   
                                                           |                   
                                                           A
149       777306   .....CA...T.G..C.........CA.....A...........T..-..AAG....TGG  777365
                                                           \                   
                                                           |                   
                                                           G
149       980856   .......T..T.A...........TG......AG.A..T.G..G.TCT...--.....G.  980799
149       1258551  .C...C....T.A..C................AG......G..C.TCT...--....TG.  1258608
149       433482   ..A....T..T.A..C................AG....G.GT.G.TGT...TG.....G.  433422
                                                   \                           
                                                   |                           
                                                   A
149       1005764  .C..........A..CT.......TG......AG.......G..T...-..T--...TG.  1005707
                                                           \                   
                                                           |                   
                                                           G
149       1130764  T....CA...A.A..C...........A....G...CA......TG.-...TG.......  1130823
                                                   \                           
                                                   |                           
                                                   A
149       1030994  ..TT....A.C.G..C...C..T.......TT.G.....AG.....----..........  1031050
                                                                        \      
                                                                        |      
                                                                        T
149       1126505  .CA..CA..CT.A...........TG......AA.A....T...T..-T..GG.......  1126564
                                                          \                    
                                                          |                    
                                                          G
149       1190004  .....G.T..T.A..C................AG......G..G.--T..C.G....TG.  1189947
149       891529                                                        .......  891523
149       233119   .C..........A..C....T........ATT.GG...T.GG..----............  233064
149       39195         ..T..T.A..A................AG......GT.G..AT...--.......  39143
149       907358   .C..G.....T..T.C................AG......                      907397
149       640926   ............A..C................AG..........T.-....TG.....G.  640986
                                            \              \                   
                                            |              |                   
                                            G              G
149       811868   ..........T.A..C..........A..A.GAG..........T..-...TG.....G.  811927
                                                          \                    
                                                          |                    
                                                          G
149       1382472  ..........T.A..C......A.A.......AG..........T..-...T........  1382413
                                                           \                   
                                                           |                   
                                                           G
149       1315611     ..A......A..C................AG.AA...GT.G.--T...TG.......  1315557
149       725436   .C...CAG....AG.C................AG..T....G..T..-...TG.......  725376
                                             \           \                     
                                             |           |                     
                                             G           A
149       923119   .C...CA.....A..A................AG....GT....T..-..ATG....TG.  923060
                                             \                                 
                                             |                                 
                                             G
149       739510   .....CA.....AG.CT...............AG..A....G..T..-...--.......  739453
                                                          \                    
                                                          |                    
                                                          G
149       353214   .CA............C...........A....AG..........C..-...TG....TG.  353154
                                            \             \                    
                                            |             |                    
                                            A             G
149       304251   .CA.......T.G..C................AG.A........T..-...TG.......  304311
                                             \            \                    
                                             |            |                    
                                             G            G
149       665228   .....CA...T.A..C.........G...A..AG..........T..-...TG.......  665288
                                            \             \                    
                                            |             |                    
                                            T             G
149       531675   .CA............C................AG.A.....T..T..-...TG.A.C...  531735
                                             \            \                    
                                             |            |                    
                                             G            G
149       86347    .....CA...T.A............CA.....AG......T...T..-...--....TG.  86290
                                                          \                    
                                                          |                    
                                                          G
149       543957            ...G..C................AG.......G..T..-...TG.......  544008
                                             \            \                    
                                             |            |                    
                                             G            G
149       706280   .C......T.T.A..C................AG.......G..T..-...T....GT..  706217
                                                          \                \   
                                                          |                |   
                                                          G             CTGA
149       999689   ..A..C....T.A..C................AG.........GT..-...--.......  999632
                                                          \                    
                                                          |                    
                                                          G
149       926521   ..A.......A.A.GC................AG......T...T..-...TG.....G.  926581
                                             \            \                    
                                             |            |                    
                                             G            G
149       1056931  ............A..C........T........G.....                       1056969
149       697349   .....CAT..T.A..C...A............AG..........T..-...--.......  697407
                      \                                   \                    
                      |                                   |                    
                      G                                   G
149       679330           ....G..C................AG..........C...T.---....TG.  679379
                                                          \                    
                                                          |                    
                                                          G
149       1216659      ......T.G..C................AG...-T.....T..-...TG.....G.  1216604
                                                             \                 
                                                             |                 
                                                            TG
149       523468   .....CA.....A...G...G.T.T.....-.AG......A..G.--...-.........  523413
149       1130211  .CT..C......A..C................AG.......T..T..-...--....TG.  1130152
                                             \            \                    
                                             |            |                    
                                            GG            G
149       1036583         .....G..C................AG..........C..----.......G.  1036533
                                             \            \                    
                                             |            |                    
                                             G            G
149       268026          .....A..C................AG..........T.ATT..--.......  267974
                                             \           \                     
                                             |           |                     
                                             G           A
20873     1987     .......T..T.A..C.....C..........AG.........-.T.....TG.......  2047
                                             \            \                    
                                             |            |                    
                                             G            G
7796      46244    .CA.......A.A..CT..............AAG..........T..-...TG.......  46184
                                             \            \                    
                                             |            |                    
                                             G            G
7796      37261    ............A..C................A.......G...T..-...TG.....T.  37201
                                             \            \                    
                                             |            |                    
                                             G            G
3852      129729   ............A..C....T.G.A.......AG......GCA..TAT...TG....TG.  129669
                                             \                                 
                                             |                                 
                                             G
3852      87716    ...T......T.A..C.............A..AG......AT.G.T.A..ATG.....C.  87652
                        \                                 \                    
                        |                                 |                    
                        C                              GGTG
3852      90857    .CA.........A..C................AG..........T..-...--.......  90800
                                                           \                   
                                                           |                   
                                                           A
3852      56539    .AA..CA....CA..C................AGG.........T-.....TG.....C.  56602
                                         \     \           \                   
                                         |     |           |                   
                                       GCA     G           G
3852      41580    .CC..CA.....AT.C....T........AC.AG..........T..-...TG.......  41520
                                               \           \                   
                                               |           |                   
                                               G           G
3852      90311    .CA..CAT....A..C.......CTG.A....AG...T......T..-...TG....G..  90250
                              \                           \                    
                              |                           |                    
                             TA                           G
3852      60235                       .............AG..........T..-...T.....TG.  60195
                                                          \                    
                                                          |                    
                                                          G
2775      62806    .C..........A.CC.........G......AG......GT.G..C....TG.....G.  62865
2775      158092   .CA..CA.....A..C................AG......G..G.TCT...TG....TG.  158151
2775      169427           ..T....AA...............AG......GT.G.TCT...TG.A.....  169376
2775      96159                 ..C................AG....C.AT.G.TCT...TG....TG.  96113
2775      155895   .CA.......T.A...........GT...ATTAA.A........T..-.....--...C.  155952
                                                          \                    
                                                          |                    
                                                          G
2775      72701    ..........T.A..C............G..G.G.-A..AG.TC...T...T.......G  72760
                                                                  \            
                                                                  |            
                                                                  C
2775      215164   ..........T....C...A............AG..........T..-...TG.....G.  215223
                                                          \                    
                                                          |                    
                                                          G
2775      19238    .....G......A..CT......GA.......AG........T.T..-...TG.......  19298
                                              \           \                    
                                              |           |                    
                                              A           A
2775      191506   ..A..C....ACA..C................AG..........T..-.G.TG....TG.  191566
                                             \            \                    
                                             |            |                    
                                             G            G
2775      193327          ...T.A..C................AG......ATA.T..-...TG.C.....  193378
2775      61611    ..AT.....C..A..C.............A..AG..AG......T..-...TG.......  61673
                                             \            \                    
                                             |            |                    
                                             G          CAG
2775      34302                    .........-......AG..........TT.-....G.....G.  34344
                                                           \                   
                                                           |                   
                                                           G
2313      117436   ............A..C........T........G......G...T.-A...TG.......  117377
                                                          \                    
                                                          |                    
                                                          G
2313      151955   .CA.....T...A..C................AG...T..G..G.TCT...TG.....G.  151895
                                             \                                 
                                             |                                 
                                             G
2313      138094   .A....TT....A..C.........T.......G......G..G.T-----......T..  138038
                                                                          \    
                                                                          |    
                                                                         AA
2313      69449           .....A..C................AG..A.......G..-...TG.....T.  69502
                                             \            \                    
                                             |            |                    
                                             G            G
2313      137649   ......C.....A..C....T.TG.........A.---.....G.....A.T.C..G..G  137590
                       \                                           \           
                       |                                           |           
                      TT                                           T
1358      24260    .....CA.T...A..G................AG......GT.G.T.....TG.....G.  24321
                                             \                    \            
                                             |                    |            
                                             G                    C
1358      392951   ............A..C................AG..........T..-...TG.....G.  393011
                                             \            \                    
                                             |            |                    
                                             G            G
1285      46879    ....C.A...A.A.CC....A...T......A.G...A..G....A--..-.........  46823
1285      418279   .C........T....C................A......                       418317
1285      298867   .CC..C....T.A..C................AG..........TG.-...TG.....G.  298808
                                                          \                    
                                                          |                    
                                                          G
1285      431678   .CT.......A.A..C.T...............A..A..----...A..CAT...G....  431735
                                                                         \     
                                                                         |     
                                                                        GC
1285      237310   .CA..A......A..C...........A....AG..........T..-...--....TG.  237367
                                                          \                    
                                                          |                    
                                                          G
1285      236296   .A...C....T.A..C................AG..........T..-...TG.......  236355
                                                           \                   
                                                           |                   
                                                           A
1285      230661   ..A..A....T.A..C................AG......--.T.--TA.C......T..  230606
1285      154603   .C...CA.....A..C.....T..TG......AG..........T..-...TG....TG.  154544
                                                           \                   
                                                           |                   
                                                           G
1285      337917   ............A..C................AG...T......T..-...TG.......  337977
                                            \             \                    
                                            |             |                    
                                            G             G
1285      285474   .C..........A..C................AG.A.....G..T..-...TG.......  285414
                                             \            \                    
                                             |            |                    
                                             G            G
1285      266976   .......T..A.A..C.A..............AG..........T..-...TG.......  266916
                                             \            \                    
                                             |            |                    
                                             G            G
1285      392895   ..........T..............GA.....AG.A.....TCT..A.GA.AG.....C.  392834
                                                          \        \           
                                                          |        |           
                                                          G        A
1285      215709   .....CA...T.A..CA.............--A.......AT.G.--...CTG....TG.  215764
1285      435151   .CC.......T.G...........TG......AG......GT.G.T.T...--....TG.  435093
                                          \                                    
                                          |                                    
                                          T
718       496548   .CC..CA........C................AG..........T..-...TG....T..  496489
                                                          \                    
                                                          |                    
                                                          G
718       93867    ....G.......A..C.T......T......TG...---....GG..-..AG.......G  93812
718       67589    .....C......A..CT.......GG......AG........A.T..-...TG.....G.  67648
                                                           \                   
                                                           |                   
                                                           G
718       482190       ........A.CC................AG.......T..T..-...TG.....GG  482246
                                             \            \                    
                                             |            |                    
                                             G            G
555       13126    ..........T.A..C...T..T.TG....A.AG.A...AA..G.TCT...--....TG.  13069
555       575672   .C..GCT.....A..C.........CC....TAG......GT.G.TCT...TG.....C.  575612
                                              \                                
                                              |                                
                                              A
555       621171   ..T..CT.....A..CTT...............GCA.........                 621127
555       547311       ....T.T.A..C...............TAG......GCC..T.....TG....TC.  547255
                                               \                               
                                               |                               
                                               G
555       392278   .....C......A.CC..TA............AG.AA.......T..-...TG.......  392336
555       535988   .CAA..A.....A..C................AG...........GAT..CTG.T..TG.  536050
                                               \           \   \               
                                               |           |   |               
                                               G           G   T
555       254729   .CA..C......A..C........AG....-.AG..T.......T..-...TG.......  254671
                                                           \                   
                                                           |                   
                                                           G
555       278670   ............A...T...............AG.......G..T..-...TG.......  278610
                                            \            \                     
                                            |            |                     
                                            A            A
555       286069            ......C.................G......G..G.-.TA..--.......  286116
521       117850   ..A..A......A..C................AG......GT...T.....TG.....G.  117791
521       78145       ..G......A..C................AG......AC...TCTT.ATG.......  78201
521       630299                    ...............AG......G..G.TCC.CATG.......  630341
521       592485           ....A...T...T.....A......A......A....T....AA.T..CTG.  592536
521       516054   .....C....T.A..C................AG..A........--T...--.......  516110
                                                          \                    
                                                          |                    
                                                          G
521       762465   .CA..C......A.......T...........AG..A....G..T..-...TG....TG.  762406
                                                          \                    
                                                          |                    
                                                          G
521       608101             ..A..C................AG......GT.G.TCT...--.....G.  608148
521       108530   .....CA...-.A..CG.......TG......AG......GT..GT--...TG.....C.  108474
521       189672                    ...............AG......GT..T..-...TG....TG.  189715
                                                              \                
                                                              |                
                                                             GG
483       801367   ..........T.T..CT...............AG......GT.TGT.T...TG...CTG.  801308
483       360205   .....CA...T.A..G................AG......G..G.T.....TG.......  360265
                                                \                              
                                                |                              
                                                A
483       410422   .C...CA.....A..-................AG......G..G.TCT...TG.....TG  410363
                                                \                              
                                                |                              
                                                A
483       419488   ............AT.C......T..G......AG.........-.T....ATG.A..TG.  419548
                                            \            \                     
                                            |            |                     
                                            T            A
483       228375          .....A..C................AG..........C..-...TG.......  228428
                                             \            \                    
                                             |            |                    
                                             G            G
483       722022   .CT....T...CA..C....A......C.....A......--...-..T...........  722081
                                                                       \       
                                                                       |       
                                                                     CAG
483       8624     .CA.........A..C...............GAG......G..TT..-...TG.......  8562
                                              \              \                 
                                              |              |                 
                                            GGA              T
451       27823    .CA.......A.G..C....T...........AG......GT.G.TCTT..TG.....G.  27764
451       531149   ..AT.CA...C.A..C................A..AA...GT...TCT...TG.......  531208
451       552840   ............G..C................AG......GT.G.TCT...TG....TG.  552899
451       835227      ..A......A..C....T.T..T....A..GCAA...G..G.T...CA.........  835171
451       797452          ...T.G.....T.............AG......GT.G.TCT..CTG.....TT  797504
451       365347      ........GA.GC...........A..C..A......G..G..G..CTA......C.  365291
451       786754          .....A..C................AG......GT.G.TCT...TG.....C.  786702
451       316313   .....CA.....G..C................AG......A..G.TCT.A.TC....TG.  316253
                                             \                                 
                                             |                                 
                                             G
451       798541   .CA..CA.....A..C................AG......GT.G.TCT...TG....TG.  798481
                                             \                                 
                                             |                                 
                                             G
451       729329   C......A....G...T...............AG.A....TT.G.TCT...TG....TG.  729389
                                             \                                 
                                             |                                 
                                             G
451       816939   .CT.......A.A.................C.CA....C.GG.G.TCT...TG..C....  816879
                                             \                                 
                                             |                                 
                                             G
451       566875   .C...CA...A.A..C.........T......AG......GT.G.......TG.......  566815
                                              \                                
                                              |                                
                                              C
451       96742    .C...G......A..C........TG......AA......GT.G.TCT...TG.....G.  96682
                                              \                                
                                              |                                
                                              A
451       819021   .....CA.....A..C....A.........C.GG......G..G.T.....TG.......  819081
                                               \                               
                                               |                               
                                               G
451       280680   ...TT.T...T.A..C..........A.....AG......GT.G..CT...--.......  280737
451       50613    ..T..CT.....G..C............G...AG......GT.T.TCT....G.....G.  50553
                                                 \                             
                                                 |                             
                                                 A
451       529263   .CA.........A..C................AG..A...GT...TCT...TG....TG.  529323
                                             \                                 
                                             |                                 
                                             G
451       294779      .........A..C.A..A............G......G..G.T..........A..   294724
451       804065   .C...C....A.A..C...-..........----......GT.G.TCT...TG....TG.  804010
                                             \                                 
                                             |                                 
                                             A
451       40383    .CA.......A.A..C...........A....AG.........-.TA....TG.......  40442
                                                          \                    
                                                          |                    
                                                          G
451       554701   .C..C.......A..C................AG.......G..T..-...TG.......  554760
                                                          \                    
                                                          |                    
                                                          G
451       106098   .CA..C....T.A..C....A...........AG......G....TCT..-T.T...TG.  106156
451       433074   .....CA...T.A..C............GA.ACG......GCA...C.T..TG....TG.  433012
                                                                    \          
                                                                    |          
                                                                  GGA
451       95967    .....CCT..T.A..C.....G.........TAG......GT.G.TCT...--....TG.  95910
451       178234   ...T..A..CT.A..C.................G......A..                   178192
451       66895                 ..C.....T....T......A..AT.....G.T..T..TG.......  66942
                                            \                                  
                                            |                                  
                                            T
451       43706    ..........T.A..C....A...TG....A.AA........A.T..-...--....TG.  43649
                                                          \                    
                                                          |                    
                                                          G
451       524696   .....C...GT.AGCC................AG......T...T..-...TG.......  524755
                                                           \                   
                                                           |                   
                                                           A
451       71560    .C.....T..T.A..C................AG..A.......T..-..--.G...GG.  71617
                                                          \                    
                                                          |                    
                                                          G
451       186752   ..A.......T.A..C...............GAG......--.TGG.T..CT..A..TC.  186809
451       527567   .CT.......T.A..C.T..............AG......T...G..-...--...G...  527624
                                                          \                    
                                                          |                    
                                                          G
451       418111   .CA..C....A.A..A......T..T......AG.........T-..-...TG.......  418051
                                               \           \                   
                                               |           |                   
                                               T          AC
451       645280   ...T.CA.....G..C.........G......AG.......G..T..-...TG....TG.  645340
                                               \           \                   
                                               |           |                   
                                               G           G
451       208485   ..........T.A..C................AA......                      208524
451       827504   .....CA.....G..C................AG..T....G.CT..-...TG.......  827564
                                             \            \                    
                                             |            |                    
                                             G            G
451       2326     ..........T.AG.C................AG....-----....-...TG.......  2379
451       644630          ..C..G..C.......C.....A..AG..........T..-...T.T....G.  644578
                                                           \                   
                                                           |                   
                                                           G
451       824176      .......T.A...........A.......AG........AGT..-...AG....TG.  824119
                                               \          \                    
                                               |          |                    
                                               G          A
451       317458   .....C....A.A..C.....C...G...T..AA......TG..G..-...TGG......  317518
                                           \              \                    
                                           |              |                    
                                           T              A
451       537772   .CT..C....T.A..C................AG.......G..T..-...TG.....G.  537712
                                             \            \                    
                                             |            |                    
                                             G            G
451       733624      ..G......A..C...........A.A..AG.A....T......-...TG.....G.  733680
                                                          \                    
                                                          |                    
                                                          G
451       465884   C....CA.....A...................AG..........T..-...TG....TG.  465824
                                             \            \                    
                                             |            |                    
                                             G            G
451       185276   CCAT.C......-..C.........T......AG...T..G...T..-..CTG.A...T.  185335
                                               \             \                 
                                               |             |                 
                                               G             A
451       383286   .....C.T....AC.C................AG..........T..-...TG.....G.  383346
                                             \           \                     
                                             |           |                     
                                             G           A
451       71384    .....C....TCA..C..............C.AG..........C..-...TC.....G.  71444
                                             \            \                    
                                             |            |                    
                                             G            G
451       14974    .CT..CA...A.A..C................AG..........T..-...TG....T..  14914
                                             \            \                    
                                             |            |                    
                                             G            G
451       46071       ..C....T.A..C........GG......AG......GC-.T...-..--.....GG  46019
451       5866     .........A..A..C.T..............AG......G...                  5822
                                               \                               
                                               |                               
                                               C
451       598376   .C...CA.T...A..C................AG.........GTA.-...--....TG.  598434
                                               \           \                   
                                               |           |                   
                                               G           G
451       223069      ....A..T.A....T.A....TG......AG..........T.A-...TG....TG.  223013
                                                           \                   
                                                           |                   
                                                           G
451       532459                       ............AG..........C..-...TG.......  532420
                                                          \                    
                                                          |                    
                                                          G
451       684011     ..........A..C................AG..........T..-...TG.A..TG.  683953
                                             \            \                    
                                             |            |                    
                                             G            G
451       279617       ......T.A..C...........A...TAG.A........T..-...--G....G.  279670
                                                          \                    
                                                          |                    
                                                          G
451       668948   ..........T.A..C................AG...GG.....T.-C...--.......  668888
                      \                                 \                      
                      |                                 |                      
                    ACA                                 T
451       378067   ......A.....A..C...............--.....T.----.T.....TG.....C.  378012
                          \                  \                                 
                          |                  |                                 
                          A                  G
451       623577   .....CA.T.--..AG..............A.AG..........T..-...--....TG.  623633
                                    \                     \                    
                                    |                     |                    
                                    A                     G
451       376262   A.........T.A..C................AGG.........T..-..ATG.......  376325
                              \             \             \                    
                              |             |             |                    
                              A           AGG             G
449       526243   .....CA.G...A..C..............A.AG....C.GC.G.TC.G..TG.......  526184
449       566001   .C........T.A.CC........TG......AG......GT.G.TCT...TG....TG.  565942
449       686754   .....C......A..C................AG...A..GT.G.TCT..CT......G.  686816
                      \                                                        
                      |                                                        
                    ACA
449       139483   .....CA...T.A..C................AG.A.T.AGT.G.TCC...TG.......  139424
449       304970   .....CA...T.A..C................AG......GT.G.TCT...TG.C...G.  305029
449       473114          ...T.A..C................AG.A....TCC..T.T...TG.......  473062
449       372302   .....G......A..C................AG......TT.G.TCT...TG....GC.  372242
                                             \                                 
                                             |                                 
                                             C
449       537680   .CA..CT...A.A..C................GG......G..G.TCT...TG.......  537740
                                             \                                 
                                             |                                 
                                             G
449       689431   TCC..CA.....G..C................AG......GT.G.TCT..C......T..  689371
                                             \                                 
                                             |                                 
                                             G
449       568142   .CA..C......A..C................AG......G..G.TCTA..TG.A..TG.  568202
                                             \                                 
                                             |                                 
                                             G
449       812836   ..A.......A.A..C.T.A............AG......GT.G.TCT...TGG......  812776
                                               \                               
                                               |                               
                                               G
449       626591   A....C......G..C.............A..AG......TG..T..T...--.....G.  626532
                                                         \       \             
                                                         |       |             
                                                         A       T
449       658097   ..A..C......A..C..............A.AG......GT.G.TCT...--....TG.  658154
449       626251   .....--.....A..C...............--A......GT.G.TCT..ATG.A.....  626195
                      \                                                        
                      |                                                        
                      G
449       552642   ...A........T..C........TG...A..AG.........-.T.....TG.......  552583
                                                          \                    
                                                          |                    
                                                          G
449       468736   ..........T.A..C...T...A........AG.A........T..-...--....T..  468793
                                                           \                   
                                                           |                   
                                                           A
449       718784   .CA..C....T.A..C................AG.A....AG..T..TA..TG.....G.  718845
                                                         \        \            
                                                         |        |            
                                                         A        C
449       385359   .....C....T.A..C...............TAA.............-...TG....GG.  385418
                                                          \                    
                                                          |                    
                                                          G
449       578211   A...TC......A..C................AG.A........T..-...TG....TG.  578151
                                             \            \                    
                                             |            |                    
                                             G            G
449       358784   ...T.....CACA.AC.............A.A.G..C...A..G.A....C......T..  358847
                                            \                                  
                                            |                                  
                                         AGGT
449       565577   .....A......A.CC..........-.....AG..........T..-..--........  565521
                                                          \                    
                                                          |                    
                                                          G
449       397038   ..A..CA.....A.......T.......T...AG......TG..T..-...--.......  397096
                                             \           \                     
                                             |           |                     
                                             G           A
449       570224                    ............A..AA..........T..-...T.....T..  570182
                                                          \                    
                                                          |                    
                                                          G
449       84914    .C...C......AG.C................AG...T......T..-...GG.A.....  84854
                                             \            \                    
                                             |            |                    
                                             G            G
135       806320   ...T.CA.T.T.G..C..G......G......AG......GT.G.TCT...TG.......  806379
135       651380   .CA.........G..C................AG......GT.G.TCT...TG...C.T.  651439
135       844956   .CC..C......A..C............G...AG......G..G.TCT...TG.....G.  845015
135       137202   .....CAT..T.A..C.....C..TG..T...AG......GT...TCTT..T......G.  137143
135       126690     ....A.....A............TA.....AGG.....GT.G.TCT.A.TG.....G.  126633
135       1198107  ............G..C.........G.A....AG.A....GT.G..CT...TG....TG.  1198048
135       923775         ......A..C............T...AG......GT.G.GCT...T......G.  923722
135       1158323         .....A..C........TG......AG......GT.C.TCT...TG....T..  1158271
135       1097577         .....A..C................AG......GT.G.TCT..CTG.....G.  1097629
135       1328762  .CC.........G..C................AG......GT.G.TCT...TG....TG.  1328822
                                             \                                 
                                             |                                 
                                             G
135       308120       ........A......T.....T...CT..G......GT.C.TCT...TG.......  308176
                                               \                               
                                               |                               
                                               G
135       1288148  .....C....-...A...............A.AG......GT.G.TCT...TG...C...  1288206
135       1223502  .CA......A..A..C....A....G......AG.A....G..G.TCTT..TG.A..AG.  1223562
                                            \                                  
                                            |                                  
                                            T
135       287088   .C...G......G..C................AG......GT.G.GCT...TG....GG.  287028
                                             \                                 
                                             |                                 
                                             G
135       769906   ............A..C.............A..AG......G..G.TCT...TG....TG.  769846
                                             \                                 
                                             |                                 
                                             G
135       1364086  ..A..C......AGCC.................G......GT...TCT...TG....G..  1364026
                                             \                                 
                                             |                                 
                                             G
135       311533   .....CA.T...A..C................AG......GT.G.TCT...TG.....GG  311593
                                             \                                 
                                             |                                 
                                             G
135       461206   .....CA.....A..C...............TAG......GT.G.TCT...TGC...TG.  461146
                                             \                                 
                                             |                                 
                                             G
135       881410   .....CA.....AC.C.............A..AG......GT...TCT...TG.....G.  881470
                                              \                                
                                              |                                
                                              A
135       1240533    ........T.G..C.............TT.AG......G.AG.TA....T........  1240592
                           \                   \                               
                           |                   |                               
                           A                   G
135       503353   ....CC......T.GC................AG......GT.G.TCT...TG....TG.  503413
                                               \                               
                                               |                               
                                               G
135       308758   .------.....A..-....A....T......AG......GT.G.TCT...TG.......  308811
                                               \                               
                                               |                               
                                               G
135       1153971  .G...CA.....G..G.........T......AG......GT.G.TCT..ATG....TG.  1154031
                                               \                               
                                               |                               
                                               G
135       305809   ....T.......AG.C........T.......AG......G..G.TCT...T..A..T..  305749
                                                \                              
                                                |                              
                                                A
135       439815   .CT..CA.....A..C.........G.A....AG....G.G...T..-...TG.....C.  439757
135       316270   .CA.......T.A..C....T...TG......AG..........T..C.--.........  316328
                                                           \                   
                                                           |                   
                                                           G
135       274382   ..A..CA.....AT.A.........T......AG......AT.G.TCA..-TG.......  274324
135       729309   .C...CA.....G..C................AA.AT.......T..-...TG.....G.  729249
                                              \            \                   
                                              |            |                   
                                              C            G
135       183481   ..........T.A..C..............A.GG......G..G.TCT...--....GG.  183538
135       342180   .CA..G......G..C................AG......GT.G.TCT...TG.A.....  342120
                                             \                                 
                                             |                                 
                                             G
135       1229971  .....CA.....A..C................AG..........T..-...TG.......  1229912
                                                          \                    
                                                          |                    
                                                          G
135       484474   .CT..C......G..A.T......TG......AG......GC.G..--...TG.......  484532
                                               \                               
                                               |                               
                                               G
135       768557   ......A...T.A................A..AA......GT...-----...-----..  768606
135       481170   ...T.CA.T.T.A..C..C.............AG..A.......C..-...AG....AG.  481229
                                                          \                    
                                                          |                    
                                                          G
135       1009864  .C...CA.....G..C................AG......GG..G..-...TG....TG.  1009925
                                             \             \                   
                                             |             |                   
                                             G            GT
135       492331   .G.........A.C--................GG......GT.G.TCT..AT.....TG.  492390
                        \                                                      
                        |                                                      
                       CC
135       597176   .....--...T.A..C................AG......G..G.TCT...T.--.....  597121
135       766578   ............A..C........TG......AG.........-..CAA..TG.....G.  766637
                                                          \                    
                                                          |                    
                                                          G
135       517084   .CA..C......A..C.........G......AG....T..G..T..-...TG..GA.G.  517025
                                                           \                   
                                                           |                   
                                                           G
135       1263046  ..........T.A..C.........G......AG.A....AT..T..-...TG..A.GG.  1262981
                                            \                                  
                                            |                                  
                                      GCACTCG
135       894602   .......A..T.A...........TG......AA......                      894563
135       399903   .....A..T.TAA..C................AG......T...T..-..--C..C....  399846
                                                          \                    
                                                          |                    
                                                          G
135       493188   .CA..C.A....A.CC................AG.A........T..-...TG.....G.  493247
                                                          \                    
                                                          |                    
                                                          G
135       121744   .....CA...T.A...................AG......T...T..-...--....TG.  121687
                                                           \                   
                                                           |                   
                                                           A
135       1130169  .CA....A....A..C.........G...A..AG..........C..-.A.TG.......  1130110
                                                           \                   
                                                           |                   
                                                           G
135       375659   ....T---....G..C.................G......G..G.T.....           375612
135       348258   .C...C....TC...CT....G..TG......AG.......G..T..-..ATG.....G.  348199
                                                           \                   
                                                           |                   
                                                           G
135       64551    .....C.G..C.A...........TG.....--....-.....C.G.T..CTG.A..TG.  64494
                                                             \                 
                                                             |                 
                                                             G
135       1004853  ............A..C........TG......AG......                      1004892
135       466132   .C...CA.....A..C....G...........AG..........T.-..A.TG....TG.  466072
                                             \            \                    
                                             |            |                    
                                             G            G
135       681751   .CA..G......A..C.........G......AG.......G..T..-...TG.....G.  681691
                                               \           \                   
                                               |           |                   
                                               G           A
135       1245657  .....C....A.A..C................AG...A...T..T..-...TG.......  1245598
                                                          \                    
                                                          |                    
                                                          G
135       137022   .CT..C......G..C...........TGT..AG......T...T..-...TG.......  136963
                                                          \                    
                                                          |                    
                                                          G
135       175071   .....CA..AT.A..C................AG...A......T..-...TG....TG.  175130
                                                          \                    
                                                          |                    
                                                          G
135       1142981  .CT....T....G..C...........--..AAG..........T.-CT..TG.......  1143038
                                                          \                    
                                                          |                    
                                                          G
135       97250    .....G......A..C............-.AAA.......G..G.TCT...TG.......  97308
135       1297142  .G..GC....T.A.CC................AG..........T..-...TG.......  1297079
                                                          \                   \
                                                          |                   |
                                                          G                TTCT
135       433961   ..........T.AGCG.G...T..........AG.T.T......C..T-..--.....G.  434018
                                                          \                    
                                                          |                    
                                                          A
135       686976   .....CA...T.G.CC...............GAG.......T..T..CT..--.......  687034
                                                           \                   
                                                           |                   
                                                           T
135       843813   .CT..-....T.AG.C.........T......AG....G.TG..T..-...TG.......  843871
                                               \                               
                                               |                               
                                               G
135       703660   ...---....T.A..C.T............A.AG......GG..T..-...TG.......  703715
135       441039                   ................AG..........T.C-.A.TG.....G.  441083
                                               \           \                   
                                               |           |                   
                                               G           G
135       574005   .C...CA.....G..C....T...GG......AG....G.TG..T..-...TG....TG.  574064
                                               \                               
                                               |                               
                                               G
135       1142442                              ....AG..A...GC.....-...TG.......  1142412
135       1413305  .C...CA...T.A..C................AG.......G.GT..-...TG....TGT  1413364
                                                          \                    
                                                          |                    
                                                          G
135       480752   ..........T.A..C...........A....AG.......G.TT..-...TG.....G.  480693
                                                           \                   
                                                           |                   
                                                           A
135       268304   .....C..T.T.A...................AG........A.G..-..ATG.A..TG.  268364
                                             \            \                    
                                             |            |                    
                                             G            G
135       337748                     .......T......AA.A........T...-..TG.....G.  337790
                                               \           \                   
                                               |           |                   
                                               G           G
135       1025958  ..........T.AG.C................AG......GG..T..-...--....TG.  1025900
                                                           \                   
                                                           |                   
                                                          GT
135       307699   A...........A..C................AG..........                  307654
                                             \            \                    
                                             |            |                    
                                             G            G
135       75156    .....A....T.AG.C..G.............AG..........T..-...--.......  75213
                                                          \                    
                                                          |                    
                                                          G
135       987109   .CC..C......A..C.......C.G....A.AG....G..G..G..-.A.TG.......  987049
                                            \            \                     
                                            |            |                     
                                            G            G
135       1332899                      ............AG...A...G..T...-..TG.......  1332860
                                                          \                    
                                                          |                    
                                                          G
135       291541   .....G......AG.C.........G......AG.......G..T..-...--.....G.  291483
                                               \           \                   
                                               |           |                   
                                               G           G
135       1361893         .....G.GC................AG......GT.G.--T..CAG.......  1361843
135       949054   ....C.......A..C.........---....AG..........T..-...TG.....C.  948998
                                                          \                    
                                                          |                    
                                                          G
135       1336651     ..A....T.A..C................AG.......G..T...-----.......  1336599
                                                           \                   
                                                           |                   
                                                           A
135       671788   .....G......A..C................AG....G.TGT.T..-...T........  671729
                                             \                                 
                                             |                                 
                                             G
135       1181714  ..........T.AG.C................AG......A...T..-...TG....T..  1181774
                                             \            \                    
                                             |            |                    
                                             G            G
135       1342865                  ........GG.....TGG..........C..-...--....TG.  1342905
135       673813   .CC.C......AA..A................AG.......C..T..-....G.....C.  673875
                                            \             \  \                 
                                            |             |  |                 
                                            C             A TG
135       511550        .....T.A...........TG......AG..A....G..T..-...T...C....  511604
                                                          \                    
                                                          |                    
                                                          G
135       814534          .....G..C................AG..A....G..T..-...--.......  814484
                                                          \                    
                                                          |                    
                                                          G
135       1221809  .....A......A..C................AT..A......-.T..T..T......G.  1221749
                                             \            \                    
                                             |            |                    
                                             G            G
135       673334                ..C.................G..........T..-...TG.....G.  673288
                                                          \                    
                                                          |                    
                                                          G
135       440185          .....A..C.................G..........T..-...TG.......  440132
                                             \             \                   
                                             |             |                   
                                             G             A
122       1215318  .CA.......T.A...........TG......AG.A....AT.G.T.T...TG....TG.  1215259
122       1301611  ..A..CA...T.A..C................AG......GG.G.TCT...TG.......  1301670
122       1066115    ....A...T.A..C....T...........AG......GT.G.TCT...TG....TT.  1066172
122       1206038         ...T.A..C....T...TG...C..AG......GT.G.TAT...TG.......  1205986
122       1039384         .....A.CC.G............A.AG......G.A..G...CA......GG.  1039332
122       895899           .........................G......G.AGGT.....GGT...TG.  895950
122       1199368  .A...CA.T.T.A..C...A............AGT.....GT.G.TCT...--....TG.  1199425
122       1041537  CC..........A..C................AG......GT.G.TCTT...G......G  1041597
                                             \                                 
                                             |                                 
                                             G
122       1035366     ....T....A..C..............A.AG......GC...TCT...TG....TGG  1035309
                                               \                               
                                               |                               
                                               G
122       573727     ...C.T....A...........TG......AG...T..G..G.TAT..CTG.....G.  573669
                                               \                               
                                               |                               
                                               G
122       1133592  .CA.......T.A..C.............A..AG......                      1133553
122       1064229  ..........T.A..C........TG......AG..........T..-..ATG.......  1064288
                                                          \                    
                                                          |                    
                                                          G
122       1228467  ACA.......T.A..C..............A.AG..........T..-..CTG.....G.  1228526
                                                          \                    
                                                          |                    
                                                          G
122       16658    .CA..CA...T.A..C.T..............AG...T...C..T..-...TG....TG.  16717
                                                          \                    
                                                          |                    
                                                          G
122       1101491  ..........A.AC.C........GG......AG......GCA..T.T...TG..A....  1101551
                                          \                                    
                                          |                                    
                                          T
122       1129592  .....CA.....A..C................AG......                      1129631
122       230573   ..........T.A..C......A.TG.A....AG.A....T...T..-...TG.....C.  230632
                                                          \                    
                                                          |                    
                                                          G
122       1039719  .C........T.AC.C.............A..AG.......TA.....G..--.......  1039779
                                                                \              
                                                                |              
                                                              TCT
122       1035514  .C...G..T.C.A..C.............A..AG..........---C..CA......G.  1035457
                                                          \                    
                                                          |                    
                                                          G
122       1166444  ............A.................A.A..........-.T.....TG.A...C.  1166383
                                   \         \             \                   
                                   |         |             |                   
                                   C         G             A
122       1089883  ..A.CC....A.G..C.............A..AG..........T..-...TG....TG.  1089824
                                                          \                    
                                                          |                    
                                                          G
122       1279561  .C...CA...T.G..-................AG..........T.-C...TG.....G.  1279619
                                                          \                    
                                                          |                    
                                                          G
122       1129779  ..T.....T.T.A..C.............AA.AG..........T..-...TG.....C.  1129838
                                                          \                    
                                                          |                    
                                                          G
122       1173224  .....CA.....A..C....TG...G......AG...T......T.-CA..TG....TG.  1173164
                                            \             \                    
                                            |             |                    
                                            T             G
122       960591   ..........T.G..C........TG......AG......T...T..-...TG.......  960650
                                                          \                    
                                                          |                    
                                                          G
122       1001740  T....CA...T.A..CT...............AG...T..T...T..-...GG.......  1001799
                                                          \                    
                                                          |                    
                                                          G
122       828332   .CA..CA.....A..C................AG......TG.....-...TG.......  828392
                                             \            \                    
                                             |            |                    
                                             G            G
122       1358806         .....A..C................AA..........T..-..TTG.....C.  1358858
                                                          \                    
                                                          |                    
                                                          G
122       17164    .A.......CA.A..A...A....T.......AG..A...GT...T--...TG.......  17222
                                               \                               
                                               |                               
                                               G
122       1533903                  ...A............AG..........T.A-...TG.......  1533859
                                               \           \                   
                                               |           |                   
                                               G           G
122       1307950          ....A..C................AG..........T..-...TG.......  1308002
                                             \             \                   
                                             |             |                   
                                             G             A
122       132025   .CA..CT.T...A..C................AG..A.......T..T-..TG...CTG.  132085
                                               \           \                   
                                               |           |                   
                                               G           G
122       434467          ...T.A..C.............A..AG.A....A...T..-...TG.......  434415
                                                          \                    
                                                          |                    
                                                          G
122       395043   .CA.........A..C................AG......TG..T..-...TG.....G.  394983
                                             \            \                    
                                             |            |                    
                                             G            T
122       1233910     ..G....T.A..C...........A....AG.........-...T...AG.....C.  1233854
                                                           \                   
                                                           |                   
                                                           A
122       666533         ....T.A..C.........T......AG...-..A..G.TCT...TG.......  666585
122       945608   .C...GA...T.G..C................GG..........T..-...TG.......  945669
                                                   \      \                    
                                                   |      |                    
                                                  AT      G
122       80372    .CA..A......A...............-----.......-.T.T...-..--.......  80322
122       1237624  .CA..C....T.A.................----..........T..-...TG.T..AG.  1237679
                                                          \                    
                                                          |                    
                                                          G
122       1189771               .....T.A...........AG.........GT..-...T..A..AG.  1189725
                                                          \                    
                                                          |                    
                                                          G
122       1008270  .....C..T...A..C......T..T......AG.A....GT.G.T.--..--.......  1008214
                                                \                              
                                                |                              
                                                A
122       867289          ...T.A..C................AG..A...G...T..CT..TG.....C.  867236
                                                             \                 
                                                             |                 
                                                             T
122       1262124  .CT..CA.....A.CC........GG......AG.....T....T..-...TG.....G.  1262064
                                          \              \                     
                                          |              |                     
                                          T              A
122       1130083  ............A..C.T..........G...AG...A......T..-...--.....G.  1130141
                                          \               \                    
                                          |               |                    
                                          T               G
122       937971   .CA.......T.G...................AG........T.T..-...--....TG.  938030
                                   \                      \                    
                                   |                      |                    
                                  TC                      G
122       1091959  .....C......G.CC................AG..........T..-...TG...CTG.  1091899
                                             \            \                    
                                             |            |                    
                                             G            G
122       1267247                ...........G......AG..A....G..T..-..A.........  1267202
                                                          \                    
                                                          |                    
                                                          A
91        1200217  .C........T.A..C.....TT.TG......AG......GT.G.TCT...TG.......  1200276
91        1215856  .A........T.A..C.....T..........AG......GCTG.T.TT.ATG.......  1215915
91        454176   .......T..T.A..C................AG.....ATT...TCT...T.....TG.  454235
91        95643            ....G...........T..A.....G......G..G.T...CAT..A.....  95694
91        1013107  .C..........-..C...A....TG......AG.A....G..G.TCT...TG....TG.  1013165
91        1034821               ..C................AG......GT.G.TCT...TG....TG.  1034775
91        996850   .C...C....T....C................AG......G..G.TCT...TG.......  996791
91        944906   .C......T.T.G..C.............A..AG......GT.C..CT...TG....TG.  944847
91        547425      ...A....CA...................AGG....AG..G..CAT......A...T  547369
91        1216952  .CA..CA...T.A.GA................G...CAG....-.T.....TG.....G.  1217011
                                                   \                           
                                                   |                           
                                                   A
91        1039719                    ..T...A......TC....TT....G...A............  1039760
91        831703   .....CA...A.A.C..........G.....AAG......GT.G.GCT...TG.A.....  831643
                                               \                               
                                               |                               
                                               G
91        1172674     .........A..C................AG......AC...TCT...TG.....C.  1172731
                                             \                                 
                                             |                                 
                                             G
91        623605                ..C........GGA.....AA......G..G.TCT............  623651
91        1419471  .CT..CA...A.-..G.....CA..CAC.....G....CAA..........TG.A.....  1419412
                                    \                                          
                                    |                                          
                                    T
91        735485   ..........T.A..C.....C..TG......AG......G.AG..CT...TG....TG.  735425
                                              \                                
                                              |                                
                                              T
91        542257   ......A.....A..C................AG......G..G.TCTT..TG.......  542320
                                             \        \                        
                                             |        |                        
                                             G      GAC
91        523194   ...T......T.A..C................AA.....--..TGGAT..C.....CTG.  523137
91        1319520  .....CA.....A..C......T.TG......AG..A....G..T..-...TG...CTG.  1319461
                                                           \                   
                                                           |                   
                                                           G
91        510954   ..........T.AG..T.....A....C....AG......GG.G.TCT...--...CTG.  510897
91        1185956  ........T.T.T.G.........TG...A..AGG.C...GC...G.T...--.......  1186013
91        847442   .CA..C....T.A..C................AG......TG...TCT...TG.....G.  847382
                                                          \                    
                                                          |                    
                                                          G
91        414104   ..........T.A...........TG.....--.......GT.G.TCT...TG.......  414043
                      \                                \                       
                      |                                |                       
                    GCA                                T
91        633750   .CA..C....T.A..C........G-......AG..........T-.A...TG.......  633808
                                                           \                   
                                                           |                   
                                                           G
91        774596   ..A..CA.T.T.A..C.............A..AA...T..G...T..CT..TC....TG.  774656
                                                          \                    
                                                          |                    
                                                          G
91        804193      .......T.A..C...........A....AG......G..G.T.T...--.....G.  804247
91        499984   ..C.......T.A...........TGT.....AG......                      499945
91        1071114       .......G..C................AG......GT.G.TCT...TG.....T.  1071059
                                               \                               
                                               |                               
                                               A
91        652042     ..........A..C................AG..........T..-...TG.......  651985
                                                          \                    
                                                          |                    
                                                          G
91        1016730  .G.....A..T.A.CC................AG......GT..--.C.CATC.......  1016787
91        342893                                          ......GGA...G........  342913
91        1226916  .C...CA...T.A..C.....G..TGT.T...AG..........T..-............  1226975
                                                           \                   
                                                           |                   
                                                           G
91        1249075      ...A....A...........GG....A.AG......AG..T..-...TG....TG.  1249021
91        1689713  ............A..C...........A..A.AG...T..T...T..-...TG.......  1689654
                                                          \                    
                                                          |                    
                                                          G
91        802203   ..........T.G..C................AG.......G..T..-....G.....G.  802262
                                                          \                    
                                                          |                    
                                                          G
91        280018   ..........T.A..C..............A.AG..........T..-...TG.......  280077
                                                          \                    
                                                          |                    
                                                          G
91        531240   .CT..C......A..C................AG......                      531200
                                             \                                 
                                             |                                 
                                             G
91        62399    T.........T.A............GCA.....A.......G.GT..-...TG.......  62340
                                                           \                   
                                                           |                   
                                                           G
91        57234    .....CT...T.A..C.T..............AG..........G..-...TG.T.....  57293
                                                          \                    
                                                          |                    
                                                          G
91        1085775  ..........T.A..CT......CGGA.....AG......T...T..-...TG....TG.  1085716
                                                          \                    
                                                          |                    
                                                          G
91        1045719  .A...-......A..C................AG..A...A...T..-...TG..C.G..  1045661
                                                            \                  
                                                            |                  
                                                            G
91        1295874  ......T.....A...........GG......AG.......G..T..-...TG....TG.  1295934
                                          \               \                    
                                          |               |                    
                                          T               G
91        1066445  .....A....C.G..C................AG..........T..-...--.C.....  1066388
                                                          \                    
                                                          |                    
                                                          G
91        1419577  .CA.......A.A..C................AG.......G..T..-...TG.....G.  1419637
                                              \           \                    
                                              |           |                    
                                              A           G
91        27596    .CA.......T.A..CT..............GAG..........T..-...TG.......  27656
                                             \              \                  
                                             |              |                  
                                             G              T
91        511007   .C...CT.....A..C.........T....T.AG......TG.GT..-...TG.......  511067
                                               \          \                    
                                               |          |                    
                                               G          A
91        183814   .C........T.A..C.............-..AG..A.C.TG..T..-...TG.....G.  183872
                                                         \                     
                                                         |                     
                                                         G
91        1448467         .....A..CT........T......AG.A.....T..T..-...TG.....G.  1448414
                                               \           \                   
                                               |           |                   
                                               G           G
91        1026132  .....CCT..T.A..C................AG..........T..-...TG.......  1026072
                                             \            \                    
                                             |            |                    
                                             G            G
91        1431305     ..C....A....C................AG....T..G..T..-...TG.......  1431362
                                             \           \                     
                                             |           |                     
                                             G           G
91        241954   ........T...A..C.....T........ATAG..C...TG..T..-.C.TG.......  241894
                                             \         \                       
                                             |         |                       
                                             G         T
91        1211280  .CA..A....A.A..C....G...........AG......GC.T.TCT...TG....TG.  1211340
                                             \                                 
                                             |                                 
                                             G
91        1539040  .C..GG......A............G...A..AG...T..TG..T...-..TG.......  1539100
                                            \             \                    
                                            |             |                    
                                            T             G
91        509659   ..........T.A..C...A.C..........AG..........T..-...TG.......  509599
                                             \            \                    
                                             |            |                    
                                             G            G
91        153575      ..C....T...........A..G......AG........C.T..CT..--.......  153520
                                                          \                    
                                                          |                    
                                                          G
91        1054440  ..AT.GAT....A...................AG......TT.G...CT..--.......  1054499
                                             \                  \              
                                             |                  |              
                                             A                  T
91        1530470  ............A..C................AG......A....A.T...TG.......  1530536
                                              \                   \            
                                              |                   |            
                                         GAGACA                   C
91        1115741         .....A..C........GG.....AAG..........T..-....T....TG.  1115688
                                                           \            \      
                                                           |            |      
                                                           A            G
91        778205   .CA.........AT.C..............T.AG..........T..-...TG....-..  778146
                                             \            \                    
                                             |            |                    
                                             G            G
91        177462          ...T....C................AG.A........T..-...--....TG.  177412
                                                          \                    
                                                          |                    
                                                          G
91        1249996                         .......A.AG..........C..-............  1249960
                                                           \                   
                                                           |                   
                                                           G
91        1630386  ............G.................A.AA.A....GT.G.TCT...--....TG.  1630328
                                             \                                 
                                             |                                 
                                             G
91        686481   .A...G....T.G..C..T.............AG.......G..T..-..C--....G.-  686424
                                               \           \                   
                                               |           |                   
                                               G           G
91        558521   .C..........A..C................AG.......G.TT..-...TG.A...G.  558461
                                               \          \                    
                                               |          |                    
                                               A          G
91        272533   ..........T.G..C.............A..AG.........-......CTG....TG.  272473
                                             \            \                    
                                             |            |                    
                                             G            G
91        646591   .C...CA...A.G..C................AG.C....TG.....-..TTG.......  646651
                                             \            \                    
                                             |            |                    
                                             G            G
91        674922   ...G.C....T.A..C................AG......TG..T..-...T......G.  674861
                       \                     \           \                     
                       |                     |           |                     
                       G                     G           A
91        1118170  .....C-...A.A..C....-...........AG..........T..-...TG..-----  1118116
                                            \           \  \                   
                                            |           |  |                   
                                            C           G  G
91        665766   .....CA....C.-.C................AG.......G..T..-T..TG....TG.  665708
                                                          \                    
                                                          |                    
                                                          G
83        780927   .CT..CA...T.A..C.....T........T.AG...T..GT.G.TCT...TG.......  780868
83        1283410  A...C.....C.A..C.............A..AG......GT...TCT....G.......  1283351
83        1457832  .....C....T.A..............A....AG......GT.G.TCT...TG.......  1457773
83        1428430                .............T.A...G......G.TG.TG.TG.TT.......  1428475
83        270306      ..G......A..C................AG......GT.G.TCT.A.TG....TG.  270363
                                             \                                 
                                             |                                 
                                             G
83        1375555  .C...CA........C....A....G......AG......GT.G.TCT...TG.......  1375495
                                              \                                
                                              |                                
                                              T
83        1444362  .........CA.A..C................AG..A...GG.G.TCT...TG....GG.  1444302
                                           \                                   
                                           |                                   
                                           C
83        1785485  ..A..CA.TCA.A..........CTGA......G.A....G....A.CAA.--....TG.  1785542
83        1111508  .....CAT....G..C................AG......AT.G.TCT...TG....TG.  1111568
                                             \                                 
                                             |                                 
                                             G
83        841658   ..A..CA.....A..C................AG......GT.G.TCT...TG..C.T.G  841598
                                             \                                 
                                             |                                 
                                             G
83        600791   .CA.........A..C.....C...T......AG......TCT..TCT...TG.A..TG.  600851
                                               \                               
                                               |                               
                                               G
83        1600801     .........A..C................AG.T....GT.G.TCT...TG.......  1600858
                                               \                               
                                               |                               
                                               G
83        1811088  .C....A...T.A..C................AG...TG.GT.G.T....CTG.......  1811028
                                               \                               
                                               |                               
                                               G
83        1572498  ........T.C.A..C.A..............AGG.....AT.G.TCT...TG.......  1572558
                                               \                               
                                               |                               
                                               A
83        115968   .....CA.....A..C.......AG....AA.AG......GT...TC....TG.....G.  115908
                                                  \                            
                                                  |                            
                                                  A
83        1745275  C......TT...A..C....A.T.TG....A.AG......A......-..AA........  1745216
                                                              \                
                                                              |                
                                                              G
83        983283   ..A.......T.A.......TG..ACA.....AG......G.A....C..-.........  983342
                                                              \                
                                                              |                
                                                              T
83        777890   .C...C....T.A..C.............A..AG..........T..-..CTG....A..  777948
83        1028372  ..........T.A.AC........TG......AGT....AGT...--T..CGG......G  1028315
83        16054    .CA...T...T.A..C..............TAAG...T......T..-...TG......G  16113
                                                          \                    
                                                          |                    
                                                          G
83        1107837         .....G..C.........G......AG......GT.G..CT...TG..C.GG.  1107891
                                               \                \              
                                               |                |              
                                               G                T
83        687627   .CA.......T.A........C.....C....AG.....A....TT.-.G.--.......  687684
                                                           \                   
                                                           |                   
                                                           A
83        523778         ......A.................A.AG.A.....T..T.-....TG.....T.  523831
                                            \                                  
                                            |                                  
                                            T
83        164821   ....GG......A...................AG.......G.....-...TG.......  164881
                                             \            \                    
                                             |            |                    
                                             G            G
83        333687   ............G..C................AG..........T..-...TG.......  333747
                                             \            \                    
                                             |            |                    
                                             G            G
83        708584   .A......T.T.A..C..............C.AG......TG..T..-...TG.......  708643
                                                         \                     
                                                         |                     
                                                         A
83        912061   .CT..C......A..C.....G...T......AG.......G..T..-...TG....GG.  912121
                                              \           \                    
                                              |           |                    
                                              T           G
83        552948   .....CA.....A..C....A.........A.AG..AAG.TG..T..-...TG..C....  553007
                                             \                                 
                                             |                                 
                                             G
83        458575      ..C..T...A..C................AG.CA......TT..-...TG.......  458518
                                             \            \                    
                                             |            |                    
                                             G            G
83        1309794                                    ..........T..-...TG.......  1309769
                                                           \                   
                                                           |                   
                                                           G
83        1161120  ..........A.A..C.........G...AA.AG.........-.T.....-........  1161179
                                            \            \                     
                                            |            |                     
                                            T            A
83        1034228  ..........T.A..C...A...........AAA.......G..T..-...--....TG.  1034171
                                                         \                     
                                                         |                     
                                                         A
83        339448   .CA..C......A..C................AG......TG..T..-.A.TG.......  339508
                                             \            \                    
                                             |            |                    
                                             G            C
83        1807788  .CA..CAA....A..C................AG......GT.G.T.--..TG.......  1807730
                                           \                                   
                                           |                                   
                                           C
83        859122   ..T..C....T.A..C........T.......AG......GT.G.TCT...TGG...TG.  859182
                                               \                               
                                               |                               
                                               G
83        1748070  .G..........A..C................AG......A...T..-...TG.A..TG.  1748010
                                             \             \                   
                                             |             |                   
                                             G             A
83        1266913  ....T.....T.A..C................AG.........-.T.....TG.......  1266853
                                             \            \                    
                                             |            |                    
                                             G            G
83        453655      ..C......A..C.........T......AA..A.......T..-...TG.......  453712
                                               \           \                   
                                               |           |                   
                                               G           G
35        795474   ...TG.......A...................AG......TT..GTCT...TG.....T.  795533
35        1542738  .....CT.....A..C...A....TG....T.AG......GT.G.TCT..ATG.......  1542679
35        1371901  ..........T.G..C...A....TGA.....AG...T..GT.G.TCT...TG.......  1371842
35        898950   ..AT......T.A..C...........A.A..AG......GT.G.TCT...TG.....G.  899009
35        1729548  .CA..AA...T.A..C................AG......GT.G.TAT...TC.A.C...  1729489
35        1752614  .CA.......T.A..C..G............TAA......GCT..TCT...TG.....C.  1752555
35        972559   ............A..C...A.........A..AG......G..G.TCT...TG.......  972497
                      \                                                        
                      |                                                        
                    GCA
35        1350393     ..C....T.A..C.........G......AG......GT.G.TCT...TG.......  1350449
35        1852491  .CA...AT....A..C.........T......AG...T..G..G.TCA.CA.........  1852432
35        1524069  ......A...T.A.................A.AG......G.T.TTCT...GG.....C.  1524010
35        1232904  .....CA.....G..C................A.......GT.G.TCT...TG.....G.  1232963
35        328142                  ...........A.....AG..A...G..G.T.....TG.....G.  328186
35        582853      ..G......A.G.................AGG.....G.C.GG......GT......  582909
35        1076529  .....CA....-..A.....T.T....A....AG......GT.G.TCT...TG.......  1076587
35        1474274               ..C...............TAG......G..G.TCT...TG.......  1474228
35        195300   ..........ACA..C.........G......AG......GT.G.TCT...TG....TG.  195360
                                            \                                  
                                            |                                  
                                            G
35        675921                ..C........TG......AG.....AG.A...A....AG..G....  675875
35        1822037  ....TC......A..C................A.......GT.G.TCT...TG.....G.  1822100
                      \                      \                                 
                      |                      |                                 
                    GGG                      G
35        1567928  .CT.CC......ACA......G..........AG......G..G.TCT...--....AG.  1567871
35        876762   ..A..CA.....A...................AG......G..G.T.T...TG.......  876702
                                             \                                 
                                             |                                 
                                             G
35        1509482                    ...............G...T..G....T.T..TT........  1509441
35        1315740  .C..........A..C.........T......A.......GT.G.T.....TG....G..  1315800
                                               \                               
                                               |                               
                                               G
35        1552021  .......G....A...T....T..........AG......TT.G.TCT...TG.......  1552081
                                               \                               
                                               |                               
                                               G
35        1358701  ..A.......A.A..C..T.............AA.A....GT.G.T....TTG.......  1358761
                                               \                               
                                               |                               
                                               G
35        1264169  A.A..C....C.A..C........TG......GG......GC.G..CT...TG..C..C.  1264229
                                               \                               
                                               |                               
                                               G
35        1431036     ..C......A..C................AG......GT.G.TCAA..T........  1430979
                                             \                                 
                                             |                                 
                                             G
35        2185452                                    .............CT..GG.......  2185424
                                                           \                   
                                                           |                   
                                                         AGA
35        1893903  .CA..CA....GA.CC.....C..........AG.......G..T..-...--.......  1893846
                                                           \                   
                                                           |                   
                                                           G
35        2106062  .CA..G.....AA..C....T..A.........G.A....G.A....A...---....C.  2106006
35        159173   ..........T.A..C..T.T.T.TG......AG......G..G.TCT...--....T..  159116
35        334333   .CAT........G..C................                              334301
                                             \                                 
                                             |                                 
                                             G
35        1254375  .CTT......T.A..C...........A..AG.....A..                      1254414
35        858832   .C...C......A..C.........G......AG..........TA.-...TG.A.....  858891
                                                           \                   
                                                           |                   
                                                           G
35        1519753  .C............CC................A...A...GT.G.--...CTG.A.....  1519696
35        1405806  .G......T.T.A..C.....C...G......AG......G..G.TCT...TG.......  1405872
                                          \                                    
                                          |                                    
                                    ATCAGCA
35        2164550  .C...C....T.A.CC...........A....AG...A..GT...--T..ATG.....G.  2164493
35        321684   ..T..CA.....AG.C................A...........T..-...TG.......  321743
                                                           \                   
                                                           |                   
                                                           A
35        1305278  .CA..C....T.A...................AG......                      1305317
35        667056   .CA..C....T.T..C.........C......AG..........T..-..CTG.......  667115
                                                           \                   
                                                           |                   
                                                           A
35        279465   ...T.G....A.A..C.............A..AG..........T-..A..TG.......  279525
                                             \            \                    
                                             |            |                    
                                             T            A
35        1747481  .CT....T..T.A..C................AG.........TT..-...--.......  1747538
                                                          \                    
                                                          |                    
                                                          G
35        1386293  .CA..CA.....A..C.............A..AG.......G..T..-...TG..C.T..  1386353
                                               \           \                   
                                               |           |                   
                                               G           G
35        2126625  ..........T.A..G.T......TG......AG..........T..-...--.......  2126568
                                                          \                    
                                                          |                    
                                                          G
35        1341753  .CC..C......G..C................AG..........T..-...TG.......  1341819
                                              \           \                    
                                              |           |                    
                                              A     GGCGCAG
35        421999   ....TCA...T.AG.C............G...AG..........T..-...GG.....G.  421940
                                                          \                    
                                                          |                    
                                                          G
35        1197702  .....CAT..T.A..C................AG..........T.-....TC....TG.  1197763
                                             \            \           \        
                                             |            |           |        
                                             G            G           T
35        1363156  ......A...T.A..C................AG..A.T.....T...-..TG....TGG  1363215
                                                           \                   
                                                           |                   
                                                           A
35        1831885  A....A....T.A..C.T..T...TG......AG...T....-..T.T...T........  1831944
                                                          \                    
                                                          |                    
                                                          T
35        588117   .CA.......A.G..C................AG......T...T..-...TG.....T.  588057
                                             \            \                    
                                             |            |                    
                                             G            G
35        1296454  ............A..C................AG......A...T..-...TG.....T.  1296514
                                             \            \                    
                                             |            |                    
                                             G            G
35        1284485  ....CC......G..C................AG..........T..-...TG.......  1284425
                                             \             \                   
                                             |             |                   
                                             G             T
35        2224524  AG........T.A..CA.............A.AG..........T..-...TG.....G.  2224584
                                             \            \                    
                                             |            |                    
                                             G            G
35        825596      ..G....T.A..C......G.........AG.A........T..-...TG.......  825539
                                               \           \                   
                                               |           |                   
                                               G           G
35        1292449  .CA.G.....A.AG.C...............AAG......G...T..-...TG.......  1292510
                                               \            \                  
                                               |            |                  
                                               G           CA
35        1485386  .....CA...TGA..C............G.T.AA...-..--..T..-...TG.......  1485331
35        1456714                                   ...........T..-....G.......  1456740
                                                           \                   
                                                           |                   
                                                           G
35        1420960  .....CAT..C.G..............A....AA..........T..-...--.A..GG.  1420903
                                                          \                    
                                                          |                    
                                                          G
35        1887248     .........AC.C................AG.......G..T..-T..TG....TG.  1887305
                                             \            \                    
                                             |            |                    
                                             G            G
35        1408768  .....G.A....A..C.............A..AG......GT.G.TCT...--....GG.  1408826
                                             \                                 
                                             |                                 
                                             G
35        864482          .....A...................AG..........T..-...TG.A...G.  864535
                                             \            \                    
                                             |            |                    
                                             G            G
35        1441562  .....--...-.............GC......AG......GT.G.TCT...--.......  1441508
35        448358   .....C....T.A..C.....C..TG.....-AG.......G..T..-...TG....GG.  448300
                                                          \                    
                                                          |                    
                                                          G
35        1446730                ..T..............--...A........TCC...TG.......  1446687
35        1054716                   ...............AG.......G.....-...T........  1054758
                                                          \                    
                                                          |                    
                                                          G
35        391813                   ................AG..........T..-T..TG.......  391856
                                                          \                    
                                                          |                    
                                                          G
35        1559111  ..........T.A..C................AG..........T..-...--.....G.  1559172
                      \                                   \                  \ 
                      |                                   |                  | 
                    GCA                                   G                  T
35        1718614  .CA..C......A..C................AG......----G...A........TG.  1718674
                                             \                        \ \      
                                             |                        | |      
                                             G                       GC GG
35        368962   .C.........AA..C................AG......GT.G.TCA...TG....TG.  369022
                                              \                                
                                              |                                
                                              A
35        1466015                  .........G......AG......GT.G.TCC...--.....C.  1466056
35        1493400                            ......AG..........T..-...T...C..G.  1493367
                                                           \                   
                                                           |                   
                                                           G
35        1183185             ...A..............-.AAG.............-...TG.A...G.  1183232
                                                         \                     
                                                         |                     
                                                         A
35        570595    ....A......A..C................AG..........T..-...--.....G.  570538
                                             \            \                    
                                             |            |                    
                                             G            G
35        1900197        ....T.A..C................AG.......G..G..-...--....TGC  1900248
                                                          \                    
                                                          |                    
                                                          G
35        646467                ..C................AG..........T..C...--....TG.  646513
                                                          \         \          
                                                          |         |          
                                                          G         A
35        404145   .....CA...T.G..C................AG......-------....TG.......  404092
                                             \                                 
                                             |                                 
                                             G
35        666436          ...T.A..C..............A.GA..........T..-..AT.....T..  666489
                                                   \      \                    
                                                   |      |                    
                                                   A      G
35        1509229           ...A..C................A.......T...T..-...--...GTG.  1509278
                                             \            \                    
                                             |            |                    
                                             G            G
2238      92180    ........T.T.A..C........TG...A.TAG......GT...TCTAA.TG.......  92239
2238      174526   ........T.T.A..C........TG...A.TAG......GT...TCTAA.TG.......  174467
2238      42880    ...........CA..CT...............AG......AT.G.TCT...--.....C.  42937
2238      223826   ...........CA..CT...............AG......AT.G.TCT...--.....C.  223769
2238      57977    .CA..CT...T.A..C................AG..........C..-...--.....C.  57920
                                                          \                    
                                                          |                    
                                                          G
2238      208729   .CA..CT...T.A..C................AG..........C..-...--.....C.  208786
                                                          \                    
                                                          |                    
                                                          G
2238      71613    ......A.....A...................AG..........T..-.A.TG....TG.  71553
                                             \            \                    
                                             |            |                    
                                             G            G
2238      195093   ......A.....A...................AG..........T..-.A.TG....TG.  195153
                                             \            \                    
                                             |            |                    
                                             G            G
2238      50941                    ................AG.........-T..-...T.....T..  50899
                                                          \                    
                                                          |                    
                                                          G
2238      215765                   ................AG.........-T..-...T.....T..  215807
                                                          \                    
                                                          |                    
                                                          G
2238      99998    .CAT.G....T....CT.....T.TG......AG......A...T..-...--.......  99940
                               \                            \                  
                               |                            |                  
                               A                            T
2238      166708   .CAT.G....T....CT.....T.TG......AG......A...T..-...--.......  166766
                               \                            \                  
                               |                            |                  
                               A                            T
2238      28711           .....A.................C.AG..........T..-...TGG...TG.  28658
                                             \             \                   
                                             |             |                   
                                             G             A
2238      237995          .....A.................C.AG..........T..-...TGG...TG.  238048
                                             \             \                   
                                             |             |                   
                                             G             A
2022      211704   .CA..C......A..C......T..........G......GT.G.TCT...TG....GG.  211764
                                              \                                
                                              |                                
                                              A
2022      140543   ............A...................AG.........-.T.TT..TG.....G.  140603
                                             \            \                    
                                             |            |                    
                                             G            G
2022      252736   .C.T.C......A..C........TG......AG......TG..T..T-..TG.......  252795
                                                          \                    
                                                          |                    
                                                          T
2022      148850   ............A..C................AG..........T..-...TG.......  148790
                                             \            \                    
                                             |            |                    
                                             G            T
2022      215899   .....CA.....A..C.........G....T.AG..........T..-...TG...CAG.  215959
                                           \              \                    
                                           |              |                    
                                           C              G
2022      234124   ............G..C...A............AG.T....G..G....G.T.C.....G.  234190
                                           \                    \  \           
                                           |                    |  |           
                                           C                  TCT TGA
2022      287190   .......TG.A.A..C........G.......AGG...G.T...T..-...TG....TG.  287250
                                             \           \                     
                                             |           |                     
                                             G           G
1406      69707    .....C....T.A..A.A.............TGG......G..G.T.T...T......C.  69766
1406      135359   .CA.........A..C................AG......GT.G.TCTT..TG....TG.  135299
                                             \                                 
                                             |                                 
                                             G
1406      134371          .....G..C.T.....G.T......AG......GT.G.TA.T.ATG.......  134424
                                               \                               
                                               |                               
                                               G
1406      8516     .....CAG.C..A..C................AG......GT.C.TGT...TG.A..TG.  8576
                                               \                               
                                               |                               
                                               A
1265      370810   .C...CA.....A..C................AG......GT.GGTCT...TG....TG.  370869
1265      381067   ...T.CA.....G..C................AG......GT.G.TCT...TG....TG.  381126
1265      321637   .....AA...A.G..C.....C.........T.A..A...A..GTTCAG........TG.  321696
1265      83207    .CA.......T.A..C.........G......AG......GT...G.....TG..G.AG.  83267
                                             \                                 
                                             |                                 
                                             T
1265      117811       ......T.A..-................AG...T..GT.G.TCA...TG.T.....  117866
                                             \                                 
                                             |                                 
                                             A
1265      188070   .CA..C....A.A..A..............A.AG......GG...TCT...TG.......  188130
                                             \                                 
                                             |                                 
                                             G
1265      220928   .CA..C......A..C................AG......A..G.TCT...TG....TG.  220868
                                             \                                 
                                             |                                 
                                             G
1265      302675   .....CA.....A..C................AG.......T.G.TCT...GG.....G.  302615
                                               \                               
                                               |                               
                                               G
1265      413443   .....CA...T.A...................AG......GT.G.TCT...--.....C.  413386
1265      88083    ..........T.A.........T.TGA.....AG......GG...TCT...--..C..G.  88140
1265      44636    .....G....T.A..C................AG..C......TT..-...TG.......  44695
                                                           \                   
                                                           |                   
                                                           A
1265      292639    ....G....T.G..CT.......GG......AG......GT.G..CT..C--.......  292695
1265      19735    .C...C....A.A..C.......C.T..G...AG......GT.G.......--..C..G.  19793
                                                \                              
                                                |                              
                                                T
1265      411755                   .....G..........AG......GT.G.TC...CTG.......  411799
                                                                              \
                                                                              |
                                                                              G
1265      326686   ........T...A..C.........T......AG..........T..-...TG......G  326626
                                                \          \                   
                                                |          |                   
                                                A          G
1265      196574   ..........T.A..C........TG......AG.......G..T..-...TG....T..  196634
                                               \          \                    
                                               |          |                    
                                               A          G
1265      349635   .C...CA.....G..C................AG..........T.-.T..TT....TG.  349575
                                             \            \                    
                                             |            |                    
                                             G            G
1265      7899      ....C......G..C........TG......AG.......G..T..-.A.TGT...TG.  7841
                                                           \                   
                                                           |                   
                                                           G
1265      369027   .CA..CA.....A..C....A..GT-......AG......--.T.T.-...TG.....G.  369082
1265      351653   ............A..C....A......A....AG..........T.-A...TG.....G.  351593
                                            \             \                    
                                            |             |                    
                                            T             G
1265      364523   .....CA...T.A..C................AG..........T..-...TG.....G.  364583
                                             \            \                    
                                             |            |                    
                                             G            G
1265      163455   ....T.....T.A..C....AG..........AG......TG..T..-..ATG.......  163514
                                                          \                    
                                                          |                    
                                                          A
1265      27141       ..C......-..C................AG.T.A......T..-...TG...CTG.  27086
                                                          \                    
                                                          |                    
                                                          G
1265      251119      .......T.A..................AAG..AT.....-.T.T..ATG.....G.  251063
                                                          \                    
                                                          |                    
                                                          G
1265      375544      ..C....T.A..C....A............G..........T..-...--.......  375490
                                                           \                   
                                                           |                   
                                                           A
1265      399673   ....T.....T.G...................AG.C........T..-...--.......  399615
                      \                                   \                    
                      |                                   |                    
                      G                                   G
1265      358279      ..C....T.A...........TG......AGG.......T.T..-..ATG.......  358223
                                                          \                    
                                                          |                    
                                                          G
1265      413250   ..........A.A..C......G.......A.AG..........T..-...TG.......  413310
                                             \            \                    
                                             |            |                    
                                             G            G
1265      396834          ...T.A.......A...........AG..........T..-..CTG.......  396782
                                                          \                    
                                                          |                    
                                                          G
1265      142940          .....A..C................AG..........T..-...T...-..C.  142889
                                                          \                    
                                                          |                    
                                                          G
941       370651   .CA...A...T.A..C....T...........AG.A....G..G.TCT...TG.......  370592
941       410157                    .......G.A.....A.......G..G.T.T...TG.......  410200
                                            \                                  
                                            |                                  
                                            G
941       404430   .CA..CA.....A..C....T...........AG.....AGC...TCT...TG.......  404370
                                               \                               
                                               |                               
                                               G
941       293138   ...T.C......A...................AG..........T..C..CTG....TG.  293078
                                                          \                    
                                                          |                    
                                                          G
941       415946   .CA.........A...........GG......AG..T.......T..CT..TG.T...G.  415885
                                          \               \                    
                                          |               |                    
                                          T               G
941       141705   .....C......A..C.............T..AG..........T..-...TG..G.TG.  141764
                                                          \                    
                                                          |                    
                                                          G
941       248902   .C...G.....AA..CT...............AG.....AGT.G.T.A...TG.......  248842
                                               \                               
                                               |                               
                                               G
941       522841          ....CA..C................AG.........-.......TG....TG.  522786
                                             \            \                    
                                             |            |                    
                                           GGC            G
941       281209   .CA.......TC...C..............CTAG..T.......T..-...TG.......  281268
                                                          \                    
                                                          |                    
                                                          G
941       123639   .....CA...C.A..C................AG..........T..-.G.--.......  123579
                      \                                   \                    
                      |                                   |                    
                    GCA                                   G
941       473648      .........A...............GA..AG.........GT..-...--....TG.  473594
                                                          \                    
                                                          |                    
                                                          G
810       328332      ..C....T.A..C...........A....AG.A....GT.G.TCT...TG..G....  328388
810       477006   .....C....T.A..C.............A..A.......AT.G.TCT...TG.....G.  477065
810       356076   ............A..CT...............AG...T..GT.G.TCT..ATG.......  356136
                                             \                                 
                                             |                                 
                                             G
810       22017    T.A..CA.....A..C................AG.......G.GT..-...TG.......  22076
                                                          \                    
                                                          |                    
                                                          G
810       433252       .......CA..A....TG........AT---..A.....G.AG...AA......C.  433200
810       270039   .CA..CA.....A............G......AG..........T..-...TG....TG.  269980
                                                           \                   
                                                           |                   
                                                           G
810       405482   A.........A.A...................AG......GG..T.-A...TG.......  405424
810       412685         ......A..C................AG..AT.....-.T.....TC.....G.  412631
                                             \            \                    
                                             |            |                    
                                             G            G
810       279635   .....A....T.G..C................AG..C.......TG.-...--....TG.  279578
                                                          \                    
                                                          |                    
                                                          G
810       93285    ..........T.A.CC........TGA....GAG..........T..-...TG.......  93344
                                                          \                    
                                                          |                    
                                                          G
810       461596   .....CC.....G..C.........G......AGGT........T..-...TG.....G.  461656
                                            \             \                    
                                            |             |                    
                                            G             G
810       222202   ..A...A.....A..C........-T......AG..........T..-...TG....TGT  222261
                                                  \       \                    
                                                  |       |                    
                                                  T       G
810       236920                    ...............AG.........CT..-...TG.......  236878
                                                          \                    
                                                          |                    
                                                          G
581       533622      ..G....T.A..C........TG.C....AG....G.GT.G.TCT...TG.....G.  533678
581       19572    ...T.C......G..C................AG......GT.G.TCT...TG.......  19632
                                             \                                 
                                             |                                 
                                             G
581       128842   .CA..CA.....G..C.........T......AG.......T..T.C-..ATG.......  128782
                                               \           \                   
                                               |           |                   
                                               G           G
581       138950   ..........T.G..C................AG......GT.G.TCT...TG.......  138890
                                            \                                  
                                            |                                  
                                            A
581       68914          ......A..C.............AAAAG..........T.-..CATG.......  68968
                                             \            \                    
                                             |            |                    
                                             G            G
581       714000   ..T.......T.A..C........TG....AAAG..........T..-...TG.......  713940
                                             \             \                   
                                             |             |                   
                                             T             G
581       80071    A....C......A..C................AG........T.T..-..TTG...C.C.  80011
                                             \             \                   
                                             |             |                   
                                             G             A
581       143184      .....T...A............TCCT...AG..........T..-...TG.......  143127
                                            \             \                    
                                            |             |                    
                                            T             G
581       120279      ...T.....A..C................AG.......G..T..T-..TC.....C.  120222
                                               \           \                   
                                               |           |                   
                                               G           G
581       51430    ...T...G..T.T............T.A....AG..........T...-..--.......  51373
                                                          \                    
                                                          |                    
                                                          G
581       272149           ....A.A............TG....A.A....G..G.-.CG..--.......  272197
581       659960   .C...CT.....A..C......T.AG...A.TAG......GT.G.TCT...--.......  659902
                                               \                               
                                               |                               
                                               G
581       715368   .CA..C......G..CT...............GA...AG.....T..-...TG....TG.  715308
                                             \     \                           
                                             |     |                           
                                             G     A
581       330811   ..A..--.....G..C.........T......AG..........T..-..TTG....TG.  330753
                                               \           \                   
                                               |           |                   
                                               G           G
581       144375                   ........TG......AG..........T..-..CTG.....G.  144418
                                                           \                   
                                                           |                   
                                                           G
523       580595   .C...C....T.A..C........TC......AG.A....GT.G.TCT...TG....GG.  580536
523       607016   .CA....T....A..C................AG......GG...TC....TG....TG.  606956
                                               \                               
                                               |                               
                                               A
523       608668   .GC..CA.....A..C................CA...A..GT.G.TCT...TG.....C.  608608
                                               \                               
                                               |                               
                                               A
523       708136   .GA.......T.A..C..............A.AG..........T...-..--.....G.  708193
                                                          \                    
                                                          |                    
                                                          G
523       663563   .CA..C......-..C.T..............AG.........-.......TG.......  663504
                                             \            \                    
                                             |            |                    
                                             G            G
523       50503    A...........A..C.........G......AG......G...T..T...--....TG.  50443
                                            \                \      \          
                                            |                |      |          
                                            T                G      A
523       542867   .C.G......TCA.....T.............AG..........T..-..--....CTG.  542810
                                                          \                    
                                                          |                    
                                                          G
523       769495                                     .........GGA............G.  769521
                                                             \                 
                                                             |                 
                                                             T
523       581018   ..A..C......A.GC................AG..........T..-...TG.......  581078
                                               \           \                   
                                               |           |                   
                                               G           G
523       21346    ..C....G....A.CC................AG..........T..-...TG....TG.  21286
                                              \            \                   
                                              |            |                   
                                              A            G
523       762380   ............A..C.........G......AG......T......-..CT......G.  762440
                                            \             \                    
                                            |             |                    
                                            G             G
523       620314      ..C......A..C................AG..........T..C.-.TG....TG.  620257
                                                \          \                   
                                                |          |                   
                                                A          G
523       430953          ...T.A............T......AG.A.G..-...GG.....--.......  430899
                                                                   \           
                                                                   |           
                                                               GATAT
473       5073     .CA..CA.....A..C..............A.AG......GT.G..CT...TG....TG.  5132
473       842225   .CA..CA.....A..C..............A.AG......GT.G..CT...TG....TG.  842166
473       256903   ..........A.G..C....TG..T.A....T.G...G..G..GGT....TTG.A.G...  256844
473       590395   ..........A.G..C....TG..T.A....T.G...G..G..GGT....TTG.A.G...  590454
473       239333   .C.A......T.AG.C...A............AG......GT.G.TCT...TG.......  239392
473       607965   .C.A......T.AG.C...A............AG......GT.G.TCT...TG.......  607906
473       260474   .....C...C..A...................AG......GT.G.TCT...GG....T..  260413
                         \                                                     
                         |                                                     
                        AC
473       586824   .....C...C..A...................AG......GT.G.TCT...GG....T..  586885
                         \                                                     
                         |                                                     
                        AC
473       26776    .C...CA...T.G..C.............A..AG......GT.G.TCT...TG.......  26835
473       820522   .C...CA...T.G..C.............A..AG......GT.G.TCT...TG.......  820463
473       294404       ....A.T.A..C.T..T......A...AAG......GT.G.TCT...TG.......  294459
473       552894       ....A.T.A..C.T..T......A...AAG......GT.G.TCT...TG.......  552839
473       241542           ....A..C.............A...G......A..G.T........A....C  241593
473       605756           ....A..C.............A...G......A..G.T........A....C  605705
473       250374   .CA.C.......A..C........TC......AG......GT.G.TCT...T..A..GG.  250313
                                             \                                 
                                             |                                 
                                            TG
473       596924   .CA.C.......A..C........TC......AG......GT.G.TCT...T..A..GG.  596985
                                             \                                 
                                             |                                 
                                            TG
473       26119                 ...........TG.......G.A....G..G.T..TCA.........  26165
473       821179                ...........TG.......G.A....G..G.T..TCA.........  821133
473       2281     .CA..C......A..C.........T......AG.A....AG.G.TCT...TG.....C.  2221
                                               \                               
                                               |                               
                                               G
473       845017   .CA..C......A..C.........T......AG.A....AG.G.TCT...TG.....C.  845077
                                               \                               
                                               |                               
                                               G
473       199315   .CA..CA...T.A..C........TG..T...AG......G....T.T...--....GG.  199372
473       647983   .CA..CA...T.A..C........TG..T...AG......G....T.T...--....GG.  647926
473       208198   ......A...T.A...........T...T...AG...AG....-.T.T...T.....T..  208139
                                                       \                       
                                                       |                       
                                                       A
473       639100   ......A...T.A...........T...T...AG...AG....-.T.T...T.....T..  639159
                                                       \                       
                                                       |                       
                                                       A
473       165235   ............A..C............                                  165262
473       682063   ............A..C............                                  682036
473       246601      ...A...A.G..C................AG......GC...TCT...--..C..G.  246547
473       600697      ...A...A.G..C................AG......GC...TCT...--..C..G.  600751
473       263417   ..A..C....T.T.GC.T.......G......------..G..C....-..--.....C.  263367
473       583881   ..A..C....T.T.GC.T.......G......------..G..C....-..--.....C.  583931
473       158073   .......T....A............G......AG.T........T..-...TG.......  158014
                                            \                                  
                                            |                                  
                                            T
473       689225   .......T....A............G......AG.T........T..-...TG.......  689284
                                            \                                  
                                            |                                  
                                            T
473       180621   T...........A...................AG..........T..-...TG....TG.  180681
                                            \             \                    
                                            |             |                    
                                            G             G
473       666677   T...........A...................AG..........T..-...TG....TG.  666617
                                            \             \                    
                                            |             |                    
                                            G             G
473       241396   .....C......A..C.........T......AG..ATG..G..T..-...T.....TG.  241337
                                               \                               
                                               |                               
                                               G
473       605902   .....C......A..C.........T......AG..ATG..G..T..-...T.....TG.  605961
                                               \                               
                                               |                               
                                               G
473       255650                    ........G......AG..........T..-...TG.A.....  255608
                                                           \                   
                                                           |                   
                                                           G
473       591648                    ........G......AG..........T..-...TG.A.....  591690
                                                           \                   
                                                           |                   
                                                           G
473       421276   .CA..C......A..C................AG......T...TA.-...TG.......  421216
                                             \            \                    
                                             |            |                    
                                             G            G
473       426022   .CA..C......A..C................AG......T...TA.-...TG.......  426082
                                             \            \                    
                                             |            |                    
                                             G            G
473       422741         ....T.A..CA..A............AG.......T..T..-...TG.....C.  422795
                                               \           \                   
                                               |           |                   
                                               G           G
473       424557         ....T.A..CA..A............AG.......T..T..-...TG.....C.  424503
                                               \           \                   
                                               |           |                   
                                               G           G
473       173715   ....GC......G..C.............C..AG..........T..-..--.....TG.  173773
                                             \            \                    
                                             |            |                    
                                             G            G
473       673583   ....GC......G..C.............C..AG..........T..-..--.....TG.  673525
                                             \            \                    
                                             |            |                    
                                             G            G
473       191749   ..A..C....-.AG.C................AG......ATAG...T...--.......  191805
473       655549   ..A..C....-.AG.C................AG......ATAG...T...--.......  655493
473       263234                   ................AG......GT.-.G.T...TG.......  263192
473       584064                   ................AG......GT.-.G.T...TG.......  584106
473       310532    ....C....T.AG.CT...............AA..........T..-...TG.....G.  310597
                                                           \ \                 
                                                           | |                 
                                                        ATAT GGTG
473       536766    ....C....T.AG.CT...............AA..........T..-...TG.....G.  536701
                                                           \ \                 
                                                           | |                 
                                                        ATAT GGTG
473       362453   ...T.C..T.T.A..C...............--...........T..-T..TG..A....  362394
                                                        \ \                    
                                                        | |                    
                                                       AT G
473       484845   ...T.C..T.T.A..C...............--...........T..-T..TG..A....  484904
                                                        \ \                    
                                                        | |                    
                                                       AT G
473       378605   ..A..C....T.A..C.......G.....T..A-....G.....TT.-...--.......  378661
                                                           \                   
                                                           |                   
                                                           G
473       468693   ..A..C....T.A..C.......G.....T..A-....G.....TT.-...--.......  468637
                                                           \                   
                                                           |                   
                                                           G
473       129401          ...T.A..C...........A....AG..........T..-...--.......  129351
                                                          \                    
                                                          |                    
                                                          G
473       717897          ...T.A..C...........A....AG..........T..-...--.......  717947
                                                          \                    
                                                          |                    
                                                          G
473       143321          ...T.A..C................AG.......T..T..-...TG....TG.  143373
                                                          \                    
                                                          |                    
                                                          G
473       703977          ...T.A..C................AG.......T..T..-...TG....TG.  703925
                                                          \                    
                                                          |                    
                                                          G
255       497589   ..........T.A....T......TG......AG......AT.G.TCT...TG.....T.  497530
255       851209   A.........T.A..C....AG..........GG......GCA..T.....TG...C.C.  851269
                                               \                               
                                               |                               
                                               G
255       1106661  C...........A..C.........G......AG......GT.G.TCT...TG....TG.  1106721
                                            \                                  
                                            |                                  
                                            G
255       403350   ..T...A.....A..A.........-T...----.A....G..G.TCT...TG.......  403404
255       662091   .....CA.....A..C...C............AG.........-.......TC.....G.  662151
                                             \             \                   
                                             |             |                   
                                             G             T
255       630760   ......A........C................AG.A........T..-...TG.....G.  630820
                                             \            \                    
                                             |            |                    
                                             G            G
255       943665   ..A.C.......A..C.........G......AG...TG.....T.A-...TG.......  943605
                                               \           \                   
                                               |           |                   
                                               G           G
255       674076     ........T.A..C................-GT.........T..-...TG..C.GG.  674132
                                                          \                    
                                                          |                    
                                                          G
255       799920   .CT..C......A..C................AG.A.T......T.-....TG.A.....  799860
                                             \            \                    
                                             |            |                    
                                             G            G
255       540010   .CA.........A..G...............--..A.......                   540051
                                             \                                 
                                             |                                 
                                             G
203       370287   .G...C......GC.C.........G......AG......GT.G.TCT...TGG....G.  370228
203       699566   .....C....TGA..C.....C..........AG......G..G.TCT...TG.......  699625
203       700609          .....G..C.........G......AG...T..A..G.TCT...TG.....G.  700661
203       1100124          ..T....C................AG......GT.G.TGT...TG.......  1100176
                                             \                                 
                                             |                                 
                                             G
203       239783   CCA..CA.....G..C................AG..A........TCT...TG.....G.  239847
                                                          \    \               
                                                          |    |               
                                                        AAG   GG
203       298500   .CA..CA.....A..C........TG...............G..T..-...TG...C...  298441
                                                          \                    
                                                          |                    
                                                          G
203       626334   .C........T.G..C..T.............AG......GCC.TG.-...--..C.AG.  626278
203       795943   .CA..C....T.A..C.T..............AG.C....T...T..-...--.....C.  795886
                                                          \                    
                                                          |                    
                                                          G
203       870530   ..........T.A..C................AG..T...                      870491
203       1049671  .CT.......TGA..C................AG..A.......T..-...--.......  1049614
                                                          \                    
                                                          |                    
                                                          G
203       106192          .....G..C................AG..........T..-............  106140
                                                           \                   
                                                           |                   
                                                           T
203       278458          ...T.A..C................AG......G...T..-...--.......  278507
203       871904   ..T..CT....CA..C................AG.......G..T..-...--.......  871846
                                             \             \                   
                                             |             |                   
                                             A             A
203       951092   .CA..CC.....A..C.........T...A..AG.A....G..G.TCT...A.--..TG.  951150
                                               \                               
                                               |                               
                                               G
203       293826   ....TC......A..C.T..............AG......GT.G.TCT...--.AC....  293884
                                            \                                  
                                            |                                  
                                            A
203       377201   ...--....CT.T.G...C......T......AG......GT.G.TCT...--.......  377257
                                      \                                        
                                      |                                        
                                      T
203       923704   .....CA.....G..C................AG..........T..-...TG....TG.  923764
                      \                                   \                    
                      |                                   |                    
                      G                                   G
203       545784                             ......AG......GT.G.T--..C.........  545753
203       827416          .....G..C................AG..........G..-...TG.....GT  827363
                                             \            \                    
                                             |            |                    
                                             G            G
203       24321           ...T.A..C...........CG...AG..........T..-..ATG.......  24373
                                                           \                   
                                                           |                   
                                                           G
203       884053                         ..........AG..........T..-...--.......  884088
                                                           \                   
                                                           |                   
                                                           A
203       451306   .....CA....-..A..................G......                      451268
203       393522   .....CC..A-.A..C................AGG......G..T..-...TG.....G.  393580
                                                          \                    
                                                          |                    
                                                          G
177       1100562  .....CA...T.A..C........A.......AG......GT.GCTCT.A.TG.......  1100621
177       631619   ..........T.A..C................AG..A...GT.G.TCA...TGG...TG.  631560
177       445988           ....A..C....T............G......G..G.T...A.GGT...GG.  446039
177       593005   .CA.....T.A.AG.C..........A...ATA..T...AG..G.T...CA...TC.G.-  592947
177       863336   .....CA.....A...................AG......GT.G.TCA...TG....TG.  863276
                                             \                                 
                                             |                                 
                                             G
177       1086508  A.A....T.......C....G...........CA......A.AG.T.A.AT..GT..G..  1086567
177       207296   ..........T.A..C...---..........AG......G..G.TCT...TG..C..G.  207240
177       1337732        ..............TG..........AG......GT.G.TCT...TC....TG.  1337786
                                             \                                 
                                             |                                 
                                             G
177       18152    ..........A.A..C........TG....A.AG......GT.T.TCT...TG.....G.  18092
                                               \                               
                                               |                               
                                               G
177       1046662  .CA.........G..C................AG....T.GT.G.TG....TG....TG.  1046722
                                              \                                
                                              |                                
                                              A
177       517503   ..........T.A..C....TGA...T.....AG..T...GCT.T..-...TG.......  517561
177       1314954  .CA.......T.AG.C.............T..AG..A..AGT...TCT...--.......  1314897
177       1041276  .CA...AT..T.A..C................AG......GT.G.T.....--....TG.  1041219
177       1353241  ......A...T.A..C................AG......AT.G.TCT...--.....C.  1353181
                     \                                                         
                     |                                                         
                   AAT
177       1130253  ..........T.A..G...............TAG......                      1130214
177       971956   ..C.......T.A..CT.......TG.....--.......GT.G.T.T...--.......  971900
                                                       \                       
                                                       |                       
                                                       T
177       798552   ..A............C....T......A.....G......G....---.A.....AC.TG  798496
177       912127   ............A..C.G....T......A..AG...........TCT...T..A...G.  912189
                                            \             \    \               
                                            |             |    |               
                                            A             G    T
177       1063569     ..C......A..C........TG......AG...AG.TG..T..-...TG.......  1063624
177       1356266  ..T...AG..T.A..C........TG...A.TAG..........T..-...TG.......  1356325
                                                           \                   
                                                           |                   
                                                           G
177       306074   .CA..C......A..G........T.......AG..........T..-...TG.......  306134
                                               \           \                   
                                               |           |                   
                                               G           G
177       53169    .....CA...T.A..C...........T....AG......GT.G...CT.ATG.......  53232
                      \                                         \              
                      |                                         |              
                    GCA                                         T
177       619421   .CA.........A..C................AG..........C..-...TG.A.....  619481
                                             \            \                    
                                             |            |                    
                                             G            G
177       1167495  A...........A.AC....A....G......AG..........C..-T..TG.......  1167555
                                            \             \                    
                                            |             |                    
                                            T             G
177       302505   ............A.........T...--...--G......-...T..-...TG.......  302452
177       1057646  .CC.........A.CC................AG.......C..T..-T..TG....TG.  1057706
                                              \           \                    
                                              |           |                    
                                              A           G
177       1326861  .C...CAT....G..C.T.T.G..........AG..........T..-...TG.......  1326801
                                               \           \                   
                                               |           |                   
                                               G           G
177       1114162  .CA..CA...C...CC........TG......AG.......G..T..-...TG.....C.  1114222
                                               \           \                   
                                               |           |                   
                                               G           G
177       955305   ............A............T......AG......----------.TG.......  955255
                                              \                                
                                              |                                
                                              A
177       751032   .....CA.A.T.A...........TG......AG...A.........-...--.......  751089
                                                          \                    
                                                          |                    
                                                          G
177       975112   .CA.......T.A.G-........G..A.C-.AG.............-..ATG....TG.  975055
                                                           \                   
                                                           |                   
                                                           A
177       158486   .....C....T.-.C...G.............AG......GTAC.T.T...--.....G.  158430
177       866940   TC...CA.....A..C................AG....G..C..T..-...TG.......  867000
                                                \        \                     
                                                |        |                     
                                                T        T
177       1058140  .C........A.A..C.........TT.....AG.......G..T..-...TG....AG.  1058080
                                              \            \                   
                                              |            |                   
                                              C            G
177       804354   .....C.TT.T.A..C................AG..A.......T..-...TG....AG.  804292
                      \                                   \                    
                      |                                   |                    
                    GCA                                   G
177       985218   .CT.........A...................AG......GT.G.TCT...--.....G.  985160
                                             \                                 
                                             |                                 
                                             G
177       935482   .....C....A.-..A........GG....T.AG......GT.G.TCT...--....TG.  935539
                                          \                                    
                                          |                                    
                                          T
177       636614                   .......C........AG......G.A.T..-...--....TG.  636654
177       437076         ....T.A...........TG..G.A.AA..........TG.-...TG.......  437023
                                                          \                    
                                                          |                    
                                                          G
177       827458                            .......AG..........T..-...TG.......  827492
                                                          \                    
                                                          |                    
                                                          A
177       574651   .C..........T.GG................AG..........T..-...--....TG.  574709
                                     \                    \                    
                                     |                    |                    
                                     C                    G
177       255768    ...........A..C................AG..........T..-...TG.....G.  255709
                                             \            \                    
                                             |            |                    
                                             G            G
33        1699159  ..........T.A..C.........G.T....AG......GT.G.TCT...TG.......  1699100
33        1868789  .AA..CAT..T.A..C................AG.......T.G.TCT....G....TG.  1868848
33        1579017  .....C....T.A..C........TG......GG......GT.G.TCTT..TG.......  1579079
                      \                                                        
                      |                                                        
                    GCA
33        2219742     .........A..C...........T....AA......GCTTTTGC...TG.......  2219686
33        1367660      ......ACA..CT.......................G..G.T.....TG.C.CTC.  1367715
33        1256151  .CA.........G...........GG......AGG......T.G.TCT...TG.....C.  1256211
                                          \                                    
                                          |                                    
                                          T
33        2147007       .....T.AG................A.AG.......T.G.TCC...TG...C.G.  2146953
33        1859736  ACA..A......A..C......T.........AG......GT.G.TCT..CT.....TG.  1859676
                                               \                               
                                               |                               
                                               G
33        2037531  .....CA...-.A..C................AG......GT.G.TCTT.ATG..A....  2037589
33        208868   .CAT........GG.C.TG.............AG......GG.G.TCA...TG.....G.  208928
                                             \                                 
                                             |                                 
                                             A
33        789629   ACA..GA...A.A..C................AG.....TGT...TCT..TTG.......  789569
                                             \                                 
                                             |                                 
                                             G
33        189339   ACA.........A..C................AG......AG...A.....TG....TG.  189274
                                                                \  \           
                                                                |  |           
                                                                G GATCT
33        2186406                  ....TG..........AG......GT.G.TCT............  2186450
                                               \                               
                                               |                               
                                               G
33        14670    .C...CA.....A..C...T...C........AG......GT.G.TCT...TG....TG.  14730
                                               \                               
                                               |                               
                                               G
33        1688186  .....C......A..-..G.....TG.C.A..AG......G.AG.TCC...TG.....G.  1688127
                                                 \                             
                                                 |                             
                                                 A
33        1983546  ..A.......TCA.......T....T......AG........TGC..-...TG....TG.  1983605
                                                           \                   
                                                           |                   
                                                           G
33        2167476  ....C.....T.A..C........TG...A...G......GC.G.TAT...--.......  2167533
33        2252050  ..........T.A..C....A...AG......AG......GT.G.TCT...--....T..  2251993
33        610971   .CA.......T.A..C........GG......AG......GT.G.TCT..T--....TT.  610914
33        1716253  ....G.....T.A..C................AG......                      1716292
33        1540906  ..........T.G..CT.......TGA..A..AG..A...GT...TCT...--.......  1540963
33        1353747  ..........A.A..C...............GAG......GT.G.TCT...TG.......  1353687
                                             \                                 
                                             |                                 
                                             G
33        1600776  .A...CA...T.A..G........AG......AG........T..TCT...GG....TG.  1600716
                                                           \                   
                                                           |                   
                                                           G
33        1931802  .CT.......T.A..C...A...........AAG.......G..T..-..-T......C.  1931744
                                                          \                    
                                                          |                    
                                                          G
33        678126      .......T....C....A...........AG......GTAG.T.C...--.......  678072
33        1546956  ......T.T.T.A..............A....AG......GT...TCT...--....TG.  1546896
                      \                                                        
                      |                                                        
                    ACA
33        1787523  ..AT........A..C....G.T.........AG........T.T..-...TG.......  1787463
                                            \              \                   
                                            |              |                   
                                            T              G
33        1922478  .CA..CA.....A..C................AG..........T..-...TG....TG.  1922538
                                             \            \                    
                                             |            |                    
                                             G            G
33        1925223  ..........TAA..C................AG...T......G..-...TG.....G.  1925155
                      \                    \              \                    
                      |                    |              |                    
                    GCA               TGTACT              G
33        1838378  .C.....G..T.A......A.....G......AG..........T..-...TG....TG.  1838437
                                                           \                   
                                                           |                   
                                                           G
33        1316881  ..........T.A..C................A.......                      1316842
33        179331   ..........T.A..C................AG.........GT.-.A..TG.......  179271
                                             \            \                    
                                             |            |                    
                                             G            G
33        897243   .......G..T.A..C...............TAG..........T.-AA..TG.....G.  897303
                                             \            \                    
                                             |            |                    
                                             G            G
33        2234889  ..TT..A...T.A..C.............A...G.....----..A.-..C.G.....C.  2234943
33        2125074  .....--.....A..C..............A.AA......G..G.A.--CA.....C...  2125129
33        1945558  .C.------...A..CT...............AG........A.T..-...TG.....G.  1945612
                                               \          \                    
                                               |          |                    
                                               G          A
33        842824   .C.A........A..C................AG..........T..-...TG.....G.  842884
                                             \            \                    
                                             |            |                    
                                             G            G
33        2167037  .CA....T....A..C.........T.....T.G.......T..T..-..ATG.......  2167097
                                               \           \                   
                                               |           |                   
                                               G           G
33        1982866  ............GC.C.........CC.....AG..A.......T..-...TG.......  1982806
                                              \            \                   
                                              |            |                   
                                              A            G
33        2104189  ............-.G...T.............AG.......G..T..-...TG....TG.  2104130
                                             \            \                    
                                             |            |                    
                                             G            G
33        1977479  .C...CT.....A..C........TG......AG.............-...TT.....G.  1977539
                                               \           \                   
                                               |           |                   
                                               G           G
33        1189287  A...........A..A...A....----....AG.......C..T..-...TG.......  1189232
                                                          \                    
                                                          |                    
                                                          G
33        1032574               ..C................AG..........T..-.C.TG.......  1032620
                                                          \                    
                                                          |                    
                                                          G
33        1726362  .CA.CCT....CA..C.........T......AG...T...G..T..-...TG.......  1726422
                                               \           \                   
                                               |           |                   
                                               G           G
33        997014          ...T.A...........TG......AG..........T..-...TG.......  997067
                                               \           \                   
                                               |           |                   
                                               G           G
33        1318133  ..A..CA.....A..C................AG..........T..-...TG.....G.  1318067
                                             \            \                    
                                             |            |                    
                                       GCACTCT            G
33        1291536  ..........T.G..C...........A....AG.......C..T..-...TG....TG.  1291477
                                                           \                   
                                                           |                   
                                                           A
33        2089488  ..A.........A..C................AG...A..GT.G.TCT..CTG.....-.  2089547
                                             \                                 
                                             |                                 
                                             G
33        2038860                                   .......AT..T..-............  2038885
33        1095662  .....C....T.A..C................AG..A......GT..-...--.....G.  1095719
                                                          \                    
                                                          |                    
                                                          G
33        642009      .........G..C.T..G..A.........G.A....G.------....C.....T.  642059
33        1584402     .......T.A..C................AG...T..A...T..-...TG.......  1584458
                                                          \                    
                                                          |                    
                                                          G
33        906792   ......A...T.A..C.........T......AG......GT...TCTT..--.....G.  906734
                                               \                               
                                               |                               
                                               G
33        884679                   ..............A.AA..........T..-T..TG....TG.  884722
                                                          \                    
                                                          |                    
                                                          G
33        1020368  .....CA.....A..C................AG..........T..               1020320
                                               \          \                    
                                               |          |                    
                                               A          G
33        971769   ............A..C........TG.......G.A....G..G.A..G..--.......  971709
                               \                                \              
                               |                                |              
                               A                               TC
33        1393984                    ..............AG......GT.G.TC....--....T..  1394023
33        1883803  T...........A..C................AG..........T..-............  1883863
                                               \          \                    
                                               |          |                    
                                               A          G
33        1350803  .CA.........A............G......AG......GT.G..CT...TG.....G.  1350741
                                            \                               \  
                                            |                               |  
                                            T                              CC
33        958308                     ..............AG..........C...-..--.....C.  958347
                                                           \                   
                                                           |                   
                                                           G
33        1110132  ..A..CA...T.A.....C.T...........AG..........T..-...--....TG.  1110074
                                  \                       \                    
                                  |                       |                    
                                  C                       G
33        1276422  ...A......T.A..C............-...AG.T....TG..T..--.T...T..G..  1276365
                                                          \                    
                                                          |                    
                                                          C
33        1886811  ..........T.A..C......T...-.....AG..........T..-...TG.....C.  1886753
                                                          \                    
                                                          |                    
                                                          G
33        2228282                   ...............AG..........C..-...GG....AG.  2228324
                                                           \                   
                                                           |                   
                                                           A
32        2143305  .C....A...T.A..C...........A....AG......GC.T.TCT...TG....TG.  2143364
32        2065587  .....C....T.A..C..T......G.A..A.AG....C.GT.G.TCT..CTG.......  2065528
32        1396319  .C...C....T.AG.C......T.TG......AG......G..G.T.T...TG....TG.  1396378
32        1917085  .....CA.....G..C.T..............AG......GT...T.T...TGCT...T.  1917144
32        135515   ...G......T.A.............T.....AG......GT.G.TCT...TG.C..TC.  135456
32        214004   A.A..C...CT.A..C..............A.AG......GT.G.TCT.C.TG.......  214063
32        204428          ...T.A..C...........A....AG...T..GT.G.TCC...TG.......  204480
32        1497065          ....A..C........T.......AG.....AG..G.T.TT.AG.....TG.  1497014
32        1228659               ..C................AG......GT.G.TCT...TG....TG.  1228613
32        1464701                  ................AG.AA...GT.G.TCT...T.....TG.  1464658
32        1544309                           ....A...G......G..G..A....A.....T..  1544275
32        464830   ..........T.A..C.............A..AG......GT.G.TGT...TGG......  464770
                                        \                                      
                                        |                                      
                                        A
32        2087540         ...A.A...........TG.......G......G..GGT...A.TG.......  2087488
32        2024293  .....CA...T.A..C.............A..AG......GT.G.TCT...TG.......  2024353
                                             \                                 
                                             |                                 
                                             A
32        229515   .CT..CA...T.A..C................AG......GT.G.T.T...TG....TC.  229455
                                             \                                 
                                             |                                 
                                             G
32        613905   .....G......A..C................AG.A....GT.G.TCT...TG....TG.  613965
                                             \                                 
                                             |                                 
                                             G
32        774126   .C.T..A.....A................T..AG......GT.G.TCT...TG....TG.  774186
                                             \                                 
                                             |                                 
                                             G
32        442999   ...---....A.A..C................AG..A...GT.G.TCT...TG.......  442942
                                             \                                 
                                             |                                 
                                             G
32        462596      ...A.....A..C................AG......GT.G.T.....TG.......  462539
                                               \                               
                                               |                               
                                               G
32        214484   .CA..C......A..C........T.......AG.T....GT.G.TCT...TG.....G.  214544
                                               \                               
                                               |                               
                                               G
32        275274   ..A..C..T...A..C...A..T.........AG......GT.G.TCT...TG....T..  275334
                                               \                               
                                               |                               
                                               G
32        1775941  ....T.A....CA..C.......GTG.......G......G..G.TCT..-..G......  1775883
32        1709050  .....CCT....A..C........TG......AG......G..G.TCT...--.....G.  1709107
32        1521793  .....CA...T.G..C.T......TG......AG.........GT..-...TG....GG.  1521734
                                                           \                   
                                                           |                   
                                                           T
32        1819352  .C...C....T.A..C................AG......GT.G.TCT...--....TG.  1819409
32        2117468  ..........C.A......A......A.....AG.A....G..G.TCT...--....TG.  2117411
32        1970685  ..........T.A..CT.....A..T......AG......GCA..T.T...--.A..TG.  1970628
32        1803765  .CA.........G..C...............TAA......G..G.TCT...TG.......  1803825
                                             \                                 
                                             |                                 
                                             G
32        346576   ..A.........A..CA.......GG.....GAG......G...T..-...TG.....G.  346517
                                                            \                  
                                                            |                  
                                                            T
32        1534167  .C...CA...T.A..C.....G..TG......AG......G..G..--..TGG.....TG  1534110
32        423773   ..........T.A..C.T.......T......AG..........T..               423820
                                                           \                   
                                                           |                   
                                                           A
32        751634   ..A.CCAA.......C........TG......AG.........GT..-...TGT...TG.  751575
                                                          \                    
                                                          |                    
                                                          G
32        321535   ...G.CA...TCA..C.........T.....TAA......GT.G...CT..--.......  321477
                                                                \              
                                                                |              
                                                                T
32        330379   .CA..CA.....T..C........TG...T..AG..........T..-...AG..G..T.  330440
                                               \          \               \    
                                               |          |               |    
                                               A          G               A
32        249393   .G...CA.....A..C................AG..........T..-...TG.....T.  249333
                                               \           \                   
                                               |           |                   
                                               G           G
32        361187   ............G.GC.....G.G........AG......GT.G.TA....TG.......  361127
                                               \                               
                                               |                               
                                               T
32        832316   .CA..C....T.A..C..............T.AG..........T..-...--....TG.  832373
                                                           \                   
                                                           |                   
                                                           A
32        2023813  .A...CA.....A..C.............T..AG.........-GT.T...T.....TG.  2023872
                                                          \                    
```
