## Supplementary File S1B for "Recurrent erosion of *COA1/MITRAC15* demonstrates gene dispensability in oxidative phosphorylation": Supplementary_File_S1B.txt (part 521 of 732)

```
                                                          |                    
                                                          G
32        247471   .CT..C.G....A...................A....GG....-.T....CTG.A...G.  247408
                                             \     \                           
                                             |     |                           
                                             G  AGAG
32        184115   .C...C......A..C...A............AG..........T.-C..ATG.......  184174
                                                          \                    
                                                          |                    
                                                          G
32        382443   ..........T.AG.C................A....A..AC..T..-...--.A..TG.  382384
                      \                                                        
                      |                                                        
                    GCA
32        1383618  ..........T.AC.C...A............AG......GT.G...-...--.....G.  1383559
                      \                                                        
                      |                                                        
                    ACA
32        211201          ...T.A..C................AG......GG...TCT...--.......  211251
32        1510749  .CA...A...T.A..C.........GA.G...AG......G...T..-...TG.....G.  1510808
                                                            \                  
                                                            |                  
                                                            T
32        741310   ..........T.A..C........A......TAG.....T.---T...-----.....G.  741361
32        202553   .C...CAT..T.A..G.......A......A.AG..........T..-...TG.....G.  202612
                                                           \                   
                                                           |                   
                                                           G
32        443929   .....C.A..T.G..G.T......TT......AG..........T..-...TG.......  443870
                                                           \                   
                                                           |                   
                                                           G
32        396520   .C..........A..C........T....AA.AG..........T..-...TG....TG.  396579
                                                           \                   
                                                           |                   
                                                           G
32        116357   .CA..C....T.A..A........TG.A....AG.......G..T..-...TG.....G.  116298
                                                           \                   
                                                           |                   
                                                           T
32        16709    .....C..T.T.A...................AG..........T..               16662
                                                           \                   
                                                           |                   
                                                           A
32        167214   .....G......A..A..G.T.T..G......AG......GCC.T..-...TG.......  167155
                                            \                                  
                                            |                                  
                                            G
32        1840265     ...A...A.A..C.................G..........T..-...TG....TG.  1840322
                                               \           \                   
                                               |           |                   
                                               G           G
32        1625515  .....CA.....-.A.................AGG......T..T..-...TG.......  1625456
                                             \            \                    
                                             |            |                    
                                             G            G
32        1676873         .....A..C................AG.......G..T..-...TG.A...G.  1676926
                                               \           \                   
                                               |           |                   
                                               G           G
32        1361500  ..A..CA...T.A..C................AG..........T..-...--.......  1361557
                                                         \                     
                                                         |                     
                                                         A
32        452284          ...T.G..C...A............AG........A.T..-...TG....TG.  452336
                                                          \                    
                                                          |                    
                                                          G
32        305116                             ......AG..........T..-..TTG.......  305083
                                                           \                   
                                                           |                   
                                                           G
32        765110   .....CA.....AG.C................AG.......G..T..-..ATG....TG.  765170
                                             \            \                    
                                             |            |                    
                                             G            G
32        1835751        ......G..C................AG.......G..T..-...TG....TG.  1835805
                                             \            \                    
                                             |            |                    
                                             G            G
32        152277   ..A.....T.T.A..C........TG......AG..T.......T..-...--....TG.  152334
                                                          \                    
                                                          |                    
                                                          A
32        233283   T..TG.......A..A.........--------...........T..-..ATG....TG.  233334
                                                          \                    
                                                          |                    
                                                          A
32        1421334  AC..........G..CT...............AG.....                       1421295
                                             \                                 
                                             |                                 
                                             G
32        1549610  ........T.A.A..C..........-.....AG..........T..-.A.AG.....G.  1549668
                                                          \                    
                                                          |                    
                                                          G
32        2084679               ..C................AG.A....G..G.TCT...--.......  2084723
32        2110071  .....C....T.A..C.TG.............AG.T....G...C..C.-.TG.......  2110009
                      \                                     \                  
                      |                                     |                  
                    GCA                                     T
32        225954   ...G.AC...T.A..C................AG......GT.----.A.CT.T......  226012
                            \                                                  
                            |                                                  
                          GTC
32        464581   .GA.....T...G..C.........T.C....AG..........T..C...--.......  464521
                                                \          \        \          
                                                |          |        |          
                                                A          G        A
32        518000          ...T.A............G......AG..A.......T..-...--.......  517950
                                                          \                    
                                                          |                    
                                                          G
32        1412332               ..C...A............AG.......G..T...-..--.......  1412288
                                                          \                    
                                                          |                    
                                                          G
32        1926259  .....C....T.A..C....TG..........GG.......G..T..-...--..A..G.  1926319
                       \                                   \                   
                       |                                   |                   
                     CGC                                   G
32        2090562        ....T.A...............G...AGC.A...G...T..-....G.T.....  2090615
                                                          \                    
                                                          |                    
                                                          G
32        1387287                 ..........T......AG......GT.G.T.T...--.......  1387245
32        862625                ...........TG......AG.A....GT..T..-............  862579
                                                             \                 
                                                             |                 
                                                             T
32        1801830      ....T......C........TG....A..GG.....-....--....TG...CTG.  1801778
32        1605269  ..........T.A..G..............A.AGT........-.T.T...--.....G.  1605209
                      \                                   \                    
                      |                                   |                    
                    GCA                                   G
32        1207094  ............A..C...A...AT..A....AG...G.CGG.......A......CTG.  1207161
                                                 \                 \           
                                                 |                 |           
                                            GTCAAA                CA
32        1472013                  ...............TGG......GCC.T.A.----...C....  1471974
32        1759113  ............A..C................AG......TT.G.TAT...--.......  1759171
                                             \                                 
                                             |                                 
                                             G
32        35390    ............A..C......T......A...GG.....-T...TCT...TG.....G.  35331
                                             \                                 
                                             |                                 
                                             G
32        109833   ............A..C...........A....AG..........T..-...TG....GG.  109893
                                              \           \                    
                                              |           |                    
                                              C           G
32        631080   ............-................A..AG.A....T...T..-...TG.......  631140
                                     \       \             \                   
                                     |       |             |                   
                                     T       G             A
32        1425473       .......AG.C................AG..........T..-...TG....TG.  1425418
                                             \             \                   
                                             |             |                   
                                             G             A
32        1355943                    ..............AG.......C..--.T..--C.....-.  1355979
19        1034475  .CT..CA.T.A.A..C................AG.AA...GT.G.TCT...TG....A..  1034416
19        1480878  .A...CA...T.A..C........AG......AG......GTC..TCT...TG.......  1480937
19        1351165         ...T.A..C........TG......AGG.....TT.G.TCT...TG.....C.  1351217
19        859704          ...T.A..C.........G..T..AA.......G..G.T..............  859652
19        436797   .GT.........A..C........TGT..A..CA...A..G.AG.T.A..A....C....  436856
19        1512415  .....AC.A.-.G..C................AG......G..G..CT...TG.....G.  1512473
19        1473481  .CA..G......A..C.........T......AG......GT.G.TCT...TC.......  1473541
                                              \                                
                                              |                                
                                              A
19        1623062  ..........T.A..C........T.......AG......GT.G.T....ATG.......  1623122
                                             \                                 
                                             |                                 
                                             G
19        2309815  ..A..CA.....A....A.............TAA.....A.T...TCT...TG.......  2309755
                                              \                                
                                              |                                
                                              A
19        1068767  .....CA.....TT.C................AG......G..G.TCC...TG....TG.  1068707
                                             \                                 
                                             |                                 
                                             G
19        1861004  .CA..CA.....A..C.............A..AG......GT.G.T....ATG.....G.  1861064
                                               \                               
                                               |                               
                                               G
19        1553653         .....A..C.....C..........AG......GT.G.TCT...TG....TG.  1553600
                                               \                               
                                               |                               
                                               G
19        488867   ..A.......T.A..C.........C......AGTA...AG..G.TCT..ATG......G  488807
                                               \                               
                                               |                               
                                               G
19        1376694  .....CA.....A..C......T.........AG......GT.GCT.....TG...CTG.  1376634
                                               \                               
                                               |                               
                                               G
19        1262593  .....C....T.A..CT..A.......C....AG......GT.G..CT...--....T..  1262536
19        1104560  ..A.C.....C.A..C.T.......G......AG.......G..T..-...TG.......  1104501
                                                           \                   
                                                           |                   
                                                           G
19        903576   .CA.......T.A..C....A.T.G.......AG......GT.C-......TG.......  903517
                                                                   \           
                                                                   |           
                                                                   T
19        1653331         .....A...................AG.-....GT.G.T.T...T.....GG.  1653383
                                             \                                 
                                             |                                 
                                             G
19        742395   .C...CA...T.G......T............AG......TG.G...-.C.TG....GG.  742454
                                                          \                    
                                                          |                    
                                                          G
19        1740219  ............A..C.............A..AG..........TA.-...TG.....G.  1740160
                                                          \                    
                                                          |                    
                                                          G
19        1423635  .CA.......T.A..C...........A....AT......G..G.-..T..TG.....G.  1423577
19        343714   .CT.........A..C..CAA.....T......G..C..AG..G-....A..........  343773
                                                                   \           
                                                                   |           
                                                                   A
19        2091283  .....CA...T.A..C................AG.........-.T.T...TG.......  2091341
19        161218   .....G....T.A..C....A...........A...T......CT..-...--....TG.  161161
                                                          \                    
                                                          |                    
                                                          G
19        1901186  .C...A....T.G..C.........G......AG..........G..-...TG..C..G.  1901127
                                                           \                   
                                                           |                   
                                                           G
19        1040292  ..........T.A..C...C............AG......                      1040253
19        1913319  ..A..C....T.A...................AG......T...T..-...TG...C...  1913260
                                                          \                    
                                                          |                    
                                                          G
19        899667   ..........T.A.CCT............A..AG..........T..-...TG....TG.  899608
                                                          \                    
                                                          |                    
                                                          G
19        2093634  ..A....T....A..C.T...........A..AG......G...T.-....GT....TG.  2093695
                                               \            \           \      
                                               |            |           |      
                                               C            T           G
19        1012553  ..........T.A..G.A.........C.A.TAG..........--.....--.......  1012610
                                                          \        \           
                                                          |        |           
                                                          G        C
19        406812   ..........T.A..C..............A.AG.....                       406850
19        648295   .....CA.....A..C................AG......                      648255
                                             \                                 
                                             |                                 
                                             G
19        2046132  .C........T.A...........TG.....TAG....G.....T..-...TG.A.....  2046191
                                                         \                     
                                                         |                     
                                                         G
19        2048069        ......A..A...C............AG..........G..-...TG....T..  2048123
                                              \            \                   
                                              |            |                   
                                              A            G
19        1873604  .....C......A..C...A.G..........AG.......C..T..-.A.TG...CTG.  1873544
                                            \              \                   
                                            |              |                   
                                            T              G
19        2725635                  ..T.....G.......AG......G...T..-...TG.....G.  2725679
                                               \            \                  
                                               |            |                  
                                               G            T
19        2046770  .CT..A......A...................---..A.A.......C...TG......C  2046711
                                             \                \                
                                             |                |                
                                             G               GC
19        791981   .CC.G.......A..C................AG...GG..G..T..-...TG.....-.  792040
                                             \          \                      
                                             |          |                      
                                             G          A
19        798574   ..........T.A..C.............A..AG......--.T.AAT..TTG....TG.  798634
                      \                                                        
                      |                                                        
                    GCA
19        1218041  .......T..A...C..................A..A...                      1218080
19        386265           ..T....C.TG.............AG..A..A....T..-..ATG.....C.  386316
                                                           \                   
                                                           |                   
                                                           A
19        2047701  ............G...........A.......AG......T.T.T..-..ATG.......  2047761
                                             \            \                    
                                             |            |                    
                                             G            G
19        1592316  .C..........A..C.........G......C.......G..------------...G.  1592364
                                                \                              
                                                |                              
                                                A
19        362513                  ...............A.AG........A.T..C...--....TG.  362556
                                                          \                    
                                                          |                    
                                                          G
14        1042721  .CAT......T.A..C................AG.AT...GT.G.GCT...TG.......  1042780
14        565849   A...T.....T.AG.C.....C...C...AA..G......G..G.TCA...TG.......  565908
14        2006285  .....C....T.A..C.T..............AG......GGC...CT..ATG.......  2006344
14        1707705       ..........CT......G.....CATGG......A..G....AA..........  1707651
14        988119   ...........CA..C.........G......AG......GT.G.TCT....G....TG.  988179
                                            \                                  
                                            |                                  
                                            T
14        546072   .....C......A..C.A.......TT...C...G.....GC.G.TAT...TG.....G.  546132
                                            \                                  
                                            |                                  
                                            T
14        681692   .....C..T.T.A...................AG......GT.G.TCT...TG.......  681632
                                             \                                 
                                             |                                 
                                             G
14        2232147  A....CA...A.A..C................AG......GT.G.T.T...TT.....G.  2232087
                                             \                                 
                                             |                                 
                                             G
14        2285158  ..........A.A..C.T....T..G......AG......GT.G.TCT...TG.....G.  2285098
                                            \                                  
                                            |                                  
                                            T
14        766361   ..A..GATT......CT........T.A.....G...T..G....TCA.---........  766305
14        1708896  .....CA.T.T.A..C................AG......GT.G.T.T...TG....TG.  1708956
                                             \                                 
                                             |                                 
                                             G
14        2702338               ..C........A......TAA......GT.G.TCT...TG.......  2702291
                                             \                                 
                                             |                                 
                                             A
14        2755905     .........A.GC................AG.....ATCTC.T.T...TG.......  2755848
                                             \                                 
                                             |                                 
                                             G
14        891647   ..........A.A..C................AG......GT.G.TCT...TG.......  891707
                                             \                                 
                                             |                                 
                                             G
14        43961    .....CA.....A..C....A...........AG......G..G.TCT...TG.C..TG.  44021
                                             \                                 
                                             |                                 
                                             G
14        2440588  .....CA.....A..C................AG......GT.G.TCT..ATG.......  2440648
                                              \                                
                                              |                                
                                              A
14        842856   ............G..C....TG...G......AGT.....GT.G.TCT..........G.  842916
                                               \                               
                                               |                               
                                               G
14        549653          ...C.A..C................AG......GT.G.TCT...TG.......  549706
                                               \                               
                                               |                               
                                               A
14        1692599  ...A.CA..A..A..C........TG......AA......GTAG.T.T...TG....TG.  1692659
                                               \                               
                                               |                               
                                               G
14        558616   .CT....T....A..C.........T....T.AG......GT.G.TCT...TG.......  558676
                                               \                               
                                               |                               
                                               T
14        526294                     ..............AG......G....T.T...TG.....G.  526335
14        1426391  CCT...A.....A..C.............TT.AG......GT.G.T.T...TG.......  1426451
                                             \                                 
                                             |                                 
                                             G
14        528270   .....GAG..T.A..CT...............AG..........T..-...TG.......  528329
                                                          \                    
                                                          |                    
                                                          G
14        2275246  T..TG.....T.A..C.............A..AG......TG..T..-...--.....G.  2275302
14        2235536  ..........T.A..CT.........A....---.A.......                   2235575
14        135505   .....--.A...A..C........TG......AG..........T..-...TG....TG.  135564
                              \                \           \                   
                              |                |           |                   
                              A                G           G
14        202672   T...........A..C.T....G..G......AG.CA...GT.G.TCT.....--.....  202610
                      \                                             \          
                      |                                             |          
                    GCA                                            AG
14        1277841  A.........T.A..C...C............AG..........T..-...TG....GG.  1277900
                                                           \                   
                                                           |                   
                                                           A
14        1403941  .CA..C..T.T.A..C.............A..AG......GT.----...ATG.....G.  1403885
                                               \                               
                                               |                               
                                               G
14        2659188  ..A.......CAA...T.CA.............G......--...-.CTAT.........  2659132
14        349915   ..........T.A..C...C..TC.T.....AA...........T..-...TG.......  349974
                                                          \                    
                                                          |                    
                                                          G
14        2033541  ........T.TCA..C....T...........AG.......TT.T..-...TG.......  2033600
                                                          \                    
                                                          |                    
                                                          G
14        758950   ..T.......T.AG.AA...............AG.........GT.-AA..TG.......  759010
                                             \            \                    
                                             |            |                    
                                             G            G
14        564099           ....A............G..GA..AG..C...-------....TG.......  564143
14        1057760  ..A.........A....T...........A...G.....                       1057798
14        530337   ............A..C.T....T.........AG..........T..-...TG....TG.  530277
                                             \            \                    
                                             |            |                    
                                             G            G
14        1682129  .....CA..........................G......G..G.T..T..GG....A..  1682192
                                                  \                            
                                                  |                            
                                               CTGA
14        772113   .CA..CA.....G..C.........T......AG........A.T..-...TG....TG.  772173
                                               \           \                   
                                               |           |                   
                                               G           G
14        1321690  .....CA.....A..C................AA..A....G.GT..-..ATG....TG.  1321750
                                             \            \                    
                                             |            |                    
                                             G            G
14        811500   ............A..C................AG..........T..-...TG....T..  811569
                        \ \                     \          \  \                
                        | |                     |          |  |                
                        G AT                    A        AGG GTGG
14        1767812        ....T.A..C.T...T..TG.T.....G..........G..-...TG....TG.  1767759
                                                           \                   
                                                           |                   
                                                           G
14        1836726               ..A...........C....AG..........T..-...T.....TG.  1836680
                                                          \                    
                                                          |                    
                                                          G
14        1251154      ........-..C.................A...T..T..GGT.AG...........  1251094
                                                                    \ \  \     
                                                                    | |  |     
                                                                  GAT T TT
14        1716578                   ...............AG..A.......T..-...TG.C.G...  1716620
                                                          \                    
                                                          |                    
                                                          G
14        328701   .C..........A...................AG......                      328661
                                            \                                  
                                            |                                  
                                            A
14        883076          ...T.A..C................AG..........T.-A...TTT..C...  883024
                                                          \                    
                                                          |                    
                                                          G
14        1800077  .....C....C.A..C......T.T-......AG......GT.G.TCT.A.--.......  1800133
14        1389055     .......-........T.............A..........---...CT..C...C.  1389001
                                     \                    \                    
                                     |                    |                    
                                     C                    G
55931     539      .C.....T..T.G..C................AG......GT.GCT....CTG.......  479
                                              \                                
                                              |                                
                                              T
13082     5536     .....C....T.A..C................AG..........T..-...TG.....C.  5476
                                               \          \                    
                                               |          |                    
                                               A          G
7508      29364    ......A...T.A..C........GT......AG..........T..-...TG.......  29424
                                          \               \                    
                                          |               |                    
                                          A               G
7508      24000    ........T...A..C....A...........AG..........T..-...TG.....G.  23940
                                             \             \                   
                                             |             |                   
                                             A             G
7508      35810    .....C......A..C.........T..G...AG..........T..-...TG.......  35750
                                                  \        \                   
                                                  |        |                   
                                                  G        G
7508      44969    .C...CT.TA..A..C...A............AG..........T..-...TG.......  44909
                                               \           \                   
                                               |           |                   
                                               G           G
7508      8043          .....T.A...T...............AG......G...T..-T..TG.......  7989
                                                             \                 
                                                             |                 
                                                             T
7508      43880    .CA..C....T.A..C............-.AGA...........C..-..AA.....TG.  43938
                                                          \                    
                                                          |                    
                                                          G
4636      14505    .CT.......T.A..C..T.............AG......GT.G.TAT...TG..G..G.  14564
4636      58897    .CA.........AG.C.............A..AG.T....GT.G.GCT...TG.....G.  58957
                                               \                               
                                               |                               
                                               G
4636      74089    .....C......A..C........TG......AG..........T..-...TG....AG.  74030
                                                           \                   
                                                           |                   
                                                           G
4636      71059    .....CC.....A.AC........G...G...AG..........T..-...T......G.  71119
                                                \          \                   
                                                |          |                   
                                                T          G
4636      112205      ..C....T.A.............T.....AA..........T..-...TG.......  112261
                                                           \                   
                                                           |                   
                                                           T
4636      116942   ............G..CT.....T.TG......AG......--.TG..-...TG.......  116999
                                         \                                     
                                         |                                     
                                         T
4636      97160    .C.A.CA.....A..CA.......T....T.TAG......GT.G.--T...TG.......  97102
                                             \                                 
                                             |                                 
                                             G
4636      16630    A...........A..C........GG......AG.CA...T...G..-...TG.....C.  16690
                                          \              \                     
                                          |              |                     
                                          T              A
4636      95676    ..........T.G..C................AG..........T..-...--....GG.  95736
                      \                                   \                    
                      |                                   |                    
                    TCA                                   G
4636      116863      ....T..T.A..C................AG..........T..-...--.......  116809
                                                          \                    
                                                          |                    
                                                          G
4636      86176                     ...............AG......GT.G.T..G..G--....G.  86134
                                                                 \             
                                                                 |             
                                                                CT
4588      90470    ............A..C................AA....T.AT.G.TA....TG.......  90530
                                            \                                  
                                            |                                  
                                            C
4243      60633    .C...CA.....A..C.T.T.....T......AG......GT...TCT...T........  60573
                                               \                               
                                               |                               
                                               G
4243      4438     .CT.........A..C................GG...T......T..-...TG......G  4379
                                                          \                    
                                                          |                    
                                                          G
4243      5037     ......T...A.A..C..............A.AG......T...T.-....TG.....C.  4977
                                             \            \                    
                                             |            |                    
                                             G            G
4243      117840   .CA..A....T.G..C................AG.A........T..-...TG.......  117780
                                             \            \                    
                                             |            |                    
                                             G            G
4243      87885    .CA.........A..C................AG.A.........T.CA..--.......  87826
                                             \           \                     
                                             |           |                     
                                             G           A
4243      94548           ...C.G...................AG.A.......CT..-..TTG....TG.  94496
                                                           \                   
                                                           |                   
                                                           A
4243      63518    .CA..G....A.A............G......AG...A..GT.G.TCT...--.......  63576
                                            \                                  
                                            |                                  
                                            T
3722      120102   ..A..AA.....A..C................AG......GT..T..-...TG.A.....  120043
                                               \                               
                                               |                               
                                               G
3722      112608   A.....A.....A..C..............A.AG........-..TG....TG.......  112548
                                             \           \                     
                                             |           |                     
                                             G           A
3722      14020    .C........T.A..CA...............AG.A.......-.T...........G..  14080
                                               \         \                     
                                               |         |                     
                                               A         A
3285      67931    ............A............G...A..AA..........TA.-...TG....TG.  67871
                                            \             \                    
                                            |             |                    
                                            T             G
3108      74119    .....C......A..C................AG...A......T..-...TG....GG.  74060
                                                          \                    
                                                          |                    
                                                          G
3108      117349   .....C......A..C................AG...A......T..-...TG....GG.  117408
                                                          \                    
                                                          |                    
                                                          G
3108      54469    .....C......A..C................AG...G..GT...TCT..ATG....TG.  54409
                                              \                                
                                              |                                
                                              A
3108      136999   .....C......A..C................AG...G..GT...TCT..ATG....TG.  137059
                                              \                                
                                              |                                
                                              A
3108      1635     .....CA.....A..C....T..AG-......AG......G...T..-...TG.......  1577
                                                             \                 
                                                             |                 
                                                             A
3108      189837   .....CA.....A..C....T..AG-......AG......G...T..-...TG.......  189895
                                                             \                 
                                                             |                 
                                                             A
3108      17304    ..A.....T...A..C................AG..........T..-...TG....TG.  17244
                                             \            \                    
                                             |            |                    
                                             G            G
3108      174168   ..A.....T...A..C................AG..........T..-...TG....TG.  174228
                                             \            \                    
                                             |            |                    
                                             G            G
3108      63677    C.CT........A..-................AG......GT.G.TCT...--.......  63620
                                               \                               
                                               |                               
                                               A
3108      127791   C.CT........A..-................AG......GT.G.TCT...--.......  127848
                                               \                               
                                               |                               
                                               A
2393      155586   ..........C.A.......T....CAA....AG......GT.G.T.T...TG.....G.  155527
2393      158545   A...CA....-...G..............A..AG......GT.G.TCT..ATG.C...G.  158486
                                      \                                        
                                      |                                        
                                      A
2393      180944   ....TCA...T.A..C.............A..AG......GTAG.T.T...TG.....G.  181004
                                              \                                
                                              |                                
                                              A
2393      192451   ............A..C.........T......AA......AT.G.T.T...TG.......  192391
                                               \                               
                                               |                               
                                               G
2393      242078   .CA..C....T.A..C....T....T....A.AG.T..G..C..T..-...GG.....G.  242019
                                                           \                   
                                                           |                   
                                                           G
2334      72158    A...CCA.....A..C................AGG.........T..-....G.......  72098
                                               \           \                   
                                               |           |                   
                                               G           G
2334      108449   A.T.......T.A...................AG.A.......-T..-...TG.......  108508
                                                           \                   
                                                           |                   
                                                          GC
2334      83578    .......G..T.A..C...............--...A.......T..-...TG....T..  83641
                                                          \                    
                                                          |                    
                                                    GAGTTTG
2185      53675    ....TCA...A.A...................AG......GT.GGTCT..ATG....TG.  53734
2185      140895   .....C....T.A..C....T..C.CA.....AG.A.A..GG.....-...TG.......  140954
                     \                                                         
                     |                                                         
                     T
2185      255047   ............G..C................AG..........T..-...TG....TG.  254987
                                               \          \                    
                                               |          |                    
                                               T          G
2185      258698   .C.........GA............T......AG......GT..T..-...TC.....G.  258760
                        \                    \               \                 
                        |                    |               |                 
                       CA                    T               T
2185      133512   ..........C.A..C..............--A...........T..-...TG..A..T.  133454
                                            \             \                    
                                            |             |                    
                                            A             G
2185      7367     .....CA...A.A..CT...............AG......GT.G.TCT...TG....T..  7307
                                               \                               
                                               |                               
                                               G
2185      114269   .C...CA.....AT.C...........A....AG..........T..-...GG....TG.  114209
                                              \           \                    
                                              |           |                    
                                              A           G
2185      218140   ............G.A.....T...T........G..---......T.--A.G..-.....  218087
2185      21375    .CT..G.T...GA..C.........T......AA..........T...TC---.......  21433
                                               \           \                   
                                               |           |                   
                                               G           G
2185      180417   .ATT.AC.....A..C................ATT.....A...T..-...--....TG.  180359
                                             \            \                    
                                             |            |                    
                                             G            G
2185      235036   ..........T.A..CT...............AG..........--.....TG.......  235096
                                             \            \        \           
                                             |            |        |           
                                             G            G        C
1984      257009   ...T..A...T.A..C................AG..........T..-...--.......  256952
                                                          \                    
                                                          |                    
                                                          G
1984      221689   ............A..C...............TA.......GT.G.--T..CTT.....G.  221631
                                             \                                 
                                             |                                 
                                             G
1984      272421         ......A..C...A............AG..........T..-...--.....G.  272472
                                                           \                   
                                                           |                   
                                                           A
1984      274734   ............G..C................AG..........T..-...TG.......  274794
                                            \             \                    
                                            |             |                    
                                            T             G
1859      264607   ........T...T..C....G.TCTG.......G.A....G..G.GCT...A..A.....  264669
                      \                                                        
                      |                                                        
                    ACT
1859      239085      .........G..C...............AAA.C....GT.G.TCT...TG..C.TG.  239028
                                             \                                 
                                             |                                 
                                             G
1859      141577   .......T....A.CA.....G..TG......AG......GT.G.TCT...TG.......  141637
                                               \                               
                                               |                               
                                               G
1859      101805          ...T.A..C.........T......AG......GT.G.T.....TG.......  101858
                                               \                               
                                               |                               
                                               G
1859      170823   ...........CA.G.G..............TAG......G....                 170867
1859      275787   ............A...................AG..........T..-...TG....GG.  275847
                                             \            \                    
                                             |            |                    
                                             G            G
1859      248132   .C...CAT....A.CC.........T......AG.....A....T..-...T.-......  248191
                                               \            \                  
                                               |            |                  
                                               G            C
1220      310250   ..........T.AT.C..T.....TG......A....A..AT.G.TCT...TG.....G.  310309
1220      311898   .....C......A..C................AG......G..G.TCT...TG.A...G.  311838
                                             \                                 
                                             |                                 
                                             G
1220      416388   ..AT......T.G..C.......C........AG......AT.G.TCA...TG....TG.  416448
                                             \                                 
                                             |                                 
                                             A
1220      144203   .....CA..CA.A..C................AG......G.AC.TCT...GG.....G.  144263
                                             \                                 
                                             |                                 
                                             G
1220      360573   ........T..CG..A.........T....A.AG......G..G.TCT...TG....TG.  360633
                                               \                               
                                               |                               
                                               A
1220      118980   ..........T.A..C.....GT.T.......AG......GT.G.TCT...--......G  118923
1220      62585    ............A..C...C..T..G......AG......AT.G.TCT...TG....TG.  62525
                                              \                                
                                              |                                
                                              T
1220      148898   .C...CAT....G..C...A............AG..........T..-....G...C...  148957
                                                          \                    
                                                          |                    
                                                          G
1220      371643   ..AT.....AT.A..C................AG.CA...A...T..-...TG....TG.  371702
                                                          \                    
                                                          |                    
                                                          G
1220      361250   .....A....T.A..C................AG..A..AG..G.TAT...--....GG.  361310
                      \                                                        
                      |                                                        
                    GCA
1220      325277   .....CA.....G..C...........T....AG..........T..-..TTG....TG.  325218
                                                          \                    
                                                          |                    
                                                          G
1220      212937   A....C......A.CC................AG.......G..T..-...TG..C.G..  212997
                                            \              \                   
                                            |              |                   
                                            C              G
1220      54772          ....T.A..C.........T.A....AG......G...T..-...TG.......  54825
                                                            \                  
                                                            |                  
                                                            T
1220      276907   .C...C......A..C................AG..........T..-...TG....TG.  276847
                                             \            \                    
                                             |            |                    
                                             G            G
1220      222338   .....G....T.A..CT......A...C.A..AG..........T..-...TG....TG.  222397
                                                           \                   
                                                           |                   
                                                           G
1220      180903   .....C....T.A............CA.....AG....T.AG.....-...--.....G.  180844
                            \                                                  
                            |                                                  
                          GCC
1220      171522   .....G......G.CC....T...........AG......GT.G.TCT...TG...G..-  171463
                                            \                                  
                                            |                                  
                                            T
1220      211019   .C........T.G..C................AG......A...T..-...TG...GTG.  211079
                                             \            \                    
                                             |            |                    
                                             G            G
1209      444860   ....G..........C................AG.....AGG...TCT...TG.......  444920
                                             \                                 
                                             |                                 
                                             G
1209      214139   ......A...T.A..C...........--------..A......T.-A...TG.......  214089
1209      262588   ............A.............A.T....G......                      262627
1209      20544    .CA..CA.....A..CT...............AG..A....T..T..-...TG.......  20484
                                             \            \                    
                                             |            |                    
                                             G            G
1209      89672    ......A...T.A..C................AG.A........T..-A.....A.....  89731
                                                         \                     
                                                         |                     
                                                         A
1045      499388   .....CA...T.AG.C................GG......GT.G.TCT...TG..G....  499447
1045      168420      .......A.A..C........TG......AG..A...GT.G.TCT...TG.......  168364
1045      214965   ..........A.A..C................AG.....AG..G.TAT...TG.......  215024
1045      511004   ............A..C.....T..........AG...T..AT...TCT...TG.....G.  510944
                                             \                                 
                                             |                                 
                                             G
1045      152642   C....CA.....A..C................AG......GT.G.TCT...TG.....C.  152582
                                               \                               
                                               |                               
                                               G
1045      151183   A....CA.....A.........G.........AG......G..G.TCT...TG....TG.  151123
                                                \                              
                                                |                              
                                                A
1045      241204                ..C.........T.......G......GT.G.TCT...TG....T..  241157
                                                \                              
                                                |                              
                                                A
1045      254225                    ......CTG.A.....G......G..G...A...GG....T..  254267
1045      265204   .........A..A..C...A............AG..........T..-...TG.....G.  265263
                                                          \                    
                                                          |                    
                                                          T
1045      286508   ...T.CA.T...A...................AG..A.......T..-...--....AG.  286451
                                                           \                   
                                                           |                   
                                                           T
1045      441422   ..A..C......A.CC.........G...A...G..........T..-...TG.......  441482
                                              \            \                   
                                              |            |                   
                                              T            G
1045      500810   ..........T.G.A-........A.......AAT.........T...T---..A..TG.  500869
                      \                                    \                   
                      |                                    |                   
                    GCT                                    G
925       254791   .....C......G..C.........C......AG......GT.G.T.....TG.....G.  254850
925       324871   .....C......G..C.........C......AG......GT.G.T.....TG.....G.  324812
925       54217    .CA....T....A..C..T......T..CA..AG.....AG..G.TCT...TG.....G.  54158
925       525445   .CA....T....A..C..T......T..CA..AG.....AG..G.TCT...TG.....G.  525504
925       53559    .....CA...T.AG.C................AGG.....GT.G.TCT...TG....TG.  53500
925       526103   .....CA...T.AG.C................AGG.....GT.G.TCT...TG....TG.  526162
925       212860     ..........A..CT........T......AG.A....G.AG.TCA...T......T.  212917
925       366802     ..........A..CT........T......AG.A....G.AG.TCA...T......T.  366745
925       42189    ..........T.A..C........TG......AG......GT.G.TCT...TG.......  42251
                      \                                                        
                      |                                                        
                    GCA
925       537473   ..........T.A..C........TG......AG......GT.G.TCT...TG.......  537411
                      \                                                        
                      |                                                        
                    GCA
925       30094    .....C......A..C............G...AG......G..G.TCT...TG.....G.  30035
925       549568   .....C......A..C............G...AG......G..G.TCT...TG.....G.  549627
925       276214   .C.T........AC...........GTA.....GG.....G.....A.............  276273
925       303448   .C.T........AC...........GTA.....GG.....G.....A.............  303389
925       40740       ..G......A..C...........T..C..G......T..G.T.A...T..AA.GG.  40684
925       538922      ..G......A..C...........T..C..G......T..G.T.A...T..AA.GG.  538978
925       222732      .........A..C................AG......GT.G.TCT...TG.....G.  222675
                                              \                                
                                              |                                
                                              A
925       356930      .........A..C................AG......GT.G.TCT...TG.....G.  356987
                                              \                                
                                              |                                
                                              A
925       45220    .....CA...T.A..C........TG......AG......GG.G.T.T..--..A..AG.  45277
925       534442   .....CA...T.A..C........TG......AG......GG.G.T.T..--..A..AG.  534385
925       171436   ..T...A.....A...................AG..A.......T..-...T......C.  171495
                                                          \                    
                                                          |                    
                                                          G
925       408226   ..T...A.....A...................AG..A.......T..-...T......C.  408167
                                                          \                    
                                                          |                    
                                                          G
925       224461   .....C....T.A..C................AG..........T..               224414
                                                          \                    
                                                          |                    
                                                          G
925       355201   .....C....T.A..C................AG..........T..               355248
                                                          \                    
                                                          |                    
                                                          G
925       247545   .CA....T..A.A..C........TG......AG......GC.G.T--..C.........  247488
925       332117   .CA....T..A.A..C........TG......AG......GC.G.T--..C.........  332174
925       114221   ......C...T.G.C............A....AGG.........T...-----.C.....  114166
                                                          \                    
                                                          |                    
                                                          G
925       465441   ......C...T.G.C............A....AGG.........T...-----.C.....  465496
                                                          \                    
                                                          |                    
                                                          G
925       4785     .AAG......T.G..C...C............AG.........GTA.-..CA........  4845
                                                          \             \      
                                                          |             |      
                                                          G             G
925       574877   .AAG......T.G..C...C............AG.........GTA.-..CA........  574817
                                                          \             \      
                                                          |             |      
                                                          G             G
925       114080   ...A........A...........G.......AG....G....GT..-...TG....TG.  114021
                                                         \                     
                                                         |                     
                                                         T
925       465582   ...A........A...........G.......AG....G....GT..-...TG....TG.  465641
                                                         \                     
                                                         |                     
                                                         T
925       76261    ....CA......G..C................AG......TG..T..-...--.......  76203
                                              \           \                    
                                              |           |                    
                                              A           T
925       503401   ....CA......G..C................AG......TG..T..-...--.......  503459
                                              \           \                    
                                              |           |                    
                                              A           T
925       185243   .CA.......T.A..C.............--AA...CAG.....T..-...TG.......  185187
925       394419   .CA.......T.A..C.............--AA...CAG.....T..-...TG.......  394475
925       175469   .....CA.....A..C........T.......AG......AG.C.G....C.....CTG.  175403
                                              \                  \ \    \      
                                              |                  | |    |      
                                              A                  G GAT TG
925       404193   .....CA.....A..C........T.......AG......AG.C.G....C.....CTG.  404259
                                              \                  \ \    \      
                                              |                  | |    |      
                                              A                  G GAT TG
925       198462   .....CA...T.A..C................AG....G.....T..-..ATG.......  198521
                                                         \                     
                                                         |                     
                                                         G
925       381200   .....CA...T.A..C................AG....G.....T..-..ATG.......  381141
                                                         \                     
                                                         |                     
                                                         G
925       118223   ..........T.A..C................AG...T.A....T..-...--.A..TG.  118166
                                                          \                    
                                                          |                    
                                                          C
925       461439   ..........T.A..C................AG...T.A....T..-...--.A..TG.  461496
                                                          \                    
                                                          |                    
                                                          C
925       149694    ......T..T.A..-........TG......AG.......G..T..-...TG.......  149637
                                                           \                   
                                                           |                   
                                                           G
925       429968    ......T..T.A..-........TG......AG.......G..T..-...TG.......  430025
                                                           \                   
                                                           |                   
                                                           G
925       234624   ...TG.....T.A..C...T.C..........AG..........T..-...TG.......  234564
                                               \           \                   
                                               |           |                   
                                               G           G
925       345038   ...TG.....T.A..C...T.C..........AG..........T..-...TG.......  345098
                                               \           \                   
                                               |           |                   
                                               G           G
925       194704   ..A........AA..C....T...........AG.......T..TA.-...TG....TG.  194764
                                               \           \                   
                                               |           |                   
                                               G           G
925       384958   ..A........AA..C....T...........AG.......T..TA.-...TG....TG.  384898
                                               \           \                   
                                               |           |                   
                                               G           G
925       2196              ...A..C........TG......AA..........T..-...TG....GG.  2145
                                              \            \                   
                                              |            |                   
                                              A            G
925       577466            ...A..C........TG......AA..........T..-...TG....GG.  577517
                                              \            \                   
                                              |            |                   
                                              A            G
925       136497                ..C................AG..........T..-...TG....AG.  136451
                                                          \                    
                                                          |                    
                                                          G
925       237400   .....CA....CA..C.......G........AGG......C..T..-...TG....TG.  237460
                                               \           \                   
                                               |           |                   
                                               G           G
925       252456          .....A..C................AG..........T..-..CTG.....C.  252403
                                             \            \                    
                                             |            |                    
                                             G            G
925       327206          .....A..C................AG..........T..-..CTG.....C.  327259
                                             \            \                    
                                             |            |                    
                                             G            G
925       342262   .....CA....CA..C.......G........AGG......C..T..-...TG....TG.  342202
                                               \           \                   
                                               |           |                   
                                               G           G
925       443165                ..C................AG..........T..-...TG....AG.  443211
                                                          \                    
                                                          |                    
                                                          G
925       119182      ..A......G...T.......AG......AG.........CT..-...TG....TG.  119239
                                               \           \                   
                                               |           |                   
                                               G           G
925       460480      ..A......G...T.......AG......AG.........CT..-...TG....TG.  460423
                                               \           \                   
                                               |           |                   
                                               G           G
925       264484        ......AA..C.................G......A..G.-.TA..--.......  264433
925       315178        ......AA..C.................G......A..G.-.TA..--.......  315229
925       81905                              .....T........G.AG.....---........  81875
925       497757                             .....T........G.AG.....---........  497787
925       137963                       ............AG......T...T..-...--....TG.  138000
                                                          \                    
                                                          |                    
                                                          G
925       441699                       ............AG......T...T..-...--....TG.  441662
                                                          \                    
                                                          |                    
                                                          G
809       127848   ........T.T.A..........AT.A....TAG.AT...AT.G..A....TG.....TC  127907
809       82370    ..........T.A..C.........G......AG......GT.G.TCC...TG....TG.  82430
                                            \                                  
                                            |                                  
                                            T
809       531241   .CA.........A..C................AG......GT.G.TCT...TG.....G.  531301
                                              \                                
                                              |                                
                                              A
809       488005   .CA....T..T.A..C..........-.....AGG.....GCTT.T.T...TT.......  488063
809       123361   ............A....A..A..C.G.....T.G......G..G.GA....TG....TT.  123421
                                       \                                       
                                       |                                       
                                       A
809       115324   .CA..C....T.A..CT...............AG..........T..-...--.....C.  115381
                                                          \                    
                                                          |                    
                                                          G
809       2879        .......A.A..C...........A....CG......G..G.--T..-.T.......  2932
809       613898   .....G....T.A..CT...............AG.......G..T..-...T..T.....  613839
                                                          \                    
                                                          |                    
                                                          G
809       480184   .CA..A......A..C................AG.......G..T..-...TG.......  480244
                                             \            \                    
                                             |            |                    
                                             G            C
809       515839                    ...G..........AAG..........T..-...TG.......  515796
                                               \          \                    
                                               |          |                    
                                               G          T
809       539512                   ....T...........AG..........T..-...TG.......  539468
                                               \           \                   
                                               |           |                   
                                               G           G
809       525823   ........T...A..C................AG..........T..-...--.......  525881
                                             \             \                   
                                             |             |                   
                                             G             A
716       514458   ...A.A....T.A...........TG......AG......GT.G.T....CTG......G  514399
716       652732   ..........T.A..C................AG......GT.G.TCTT..TG....TG.  652791
716       192647                    ...............AG......GT.G.T.....TG....TG.  192605
716       528581                  ..............A...G.T.T..G..G.T...CA...A...C.  528625
716       290638   .........A..AG.C......-..-T.....AG....C.GT.G.TCT...TG....TG.  290695
716       281258   ............A..C................AG.......T.G.TCT..ATG.......  281317
716       512891   ..........T.A..C....T............G......GT.G.T.....TG.....C.  512951
                                             \                                 
                                             |                                 
                                             G
716       557391   .CA..CA...T.A...................AG..AA..GT.G.TCT...TG.......  557451
                                              \                                
                                              |                                
                                              T
716       465721   .CA...A...T.G...........TG......AG......GT...TCT...TG.......  465781
                                                                             \ 
                                                                             | 
                                                                             A
716       301953   ........T.T.A...G...----........AA......GT.G.TCT...TG.A...G.  301898
716       485045   .CT.......T.A..C...............AAG....G.....T..-...TG....A..  485103
716       478603   .....GT...T.AC.C....T...........AG......GT.G.TCT...--.......  478660
716       478219   .....C....T.A..C..............A.AG......T...T..-..----....C.  478163
                                                   \      \                    
                                                   |      |                    
                                                   A      G
716       168108   ..........T.A..C........TG......AA..A......GTG.-..ATG.......  168167
                                                          \                    
                                                          |                    
                                                          G
716       93090     .....A...TCA.G.T............A..AG......AT..T..-...TG....TG.  93147
716       365942   .C...CA.T.C.A..C........TG......AG..........T..-...--.....C.  365999
                                                           \                   
                                                           |                   
                                                           G
716       311384   .CC..C....T.A..C................A........G..T..-...TG.......  311443
                                                          \                    
                                                          |                    
                                                          G
716       356646    ...C.......A..C.......CTC...........T..G..---.AT........T..  356701
716       608828      ......................CA......A.A....G..G.-..T..-..T..G..  608774
716       107502                              .....AG..........T..-...TG.......  107470
                                                           \                   
                                                           |                   
                                                           G
716       506422                ..C.........T......AG......T...T..-...TG.....G.  506375
                                               \            \                  
                                               |            |                  
                                               G            T
716       518086   .C...CA.....A..C.........T......AG....G.T...T..-...TG....TG.  518026
                                               \        \                      
                                               |        |                      
                                               G        T
716       426298   .CA..CA.....A..C................AG....G.A...T..-...--....T..  426240
                                             \           \                     
                                             |           |                     
                                             G           G
716       229939   .....C....T.A..C................AG..........T..-T..TG....TG.  229879
                     \                                    \                    
                     |                                    |                    
                     T                                    G
716       425539   .C...---....A..C.............A..AG..........T..-...--....TG.  425594
                                             \            \                    
                                             |            |                    
                                             G            G
716       537448         ....T.A..C.............A..AG..........T..-...--.C.....  537499
                                                          \                    
                                                          |                    
                                                          G
699       600639      ......A..A..C...............AAA......GCC..TCT...TG....TG.  600582
                                             \                                 
                                             |                                 
                                             G
699       124437   ..........T.A...................AG..........T.-C...TG.......  124496
                                                          \                    
                                                          |                    
                                                          G
699       431934   ..........T.A..C....A...........AG..A...T...T.-A...TG.......  431874
                                             \            \                    
                                             |            |                    
                                             G            G
699       429441   .....CA...T.G.............CA.A..AGT..T......T.A-...TG.......  429501
                                                 \         \                   
                                                 |         |                   
                                                 A         G
699       431201   ..A..CA.....T..C................AGG.........T..-...TG....TGT  431141
                                             \            \                    
                                             |            |                    
                                             G            G
549       162222   .CA..CA...T.A..G.T.T............A.......--.T.GA...CT.....TG.  162279
549       446437   .A...C....T.A..C................AG..........T..-...TG....TG.  446496
                                                          \                    
                                                          |                    
                                                          G
549       631125   ....CCA.....A..C........TG......AG......TG..T..-...TG.....G.  631066
                                                          \                    
                                                          |                    
                                                          C
549       630016   ........T..CT.CC.T...........A...T.A.G..--....AT.-A.........  630072
549       409106   ............A............G......AG......T.A.T..-...TG......T  409166
                                            \            \                     
                                            |            |                     
                                            T            A
549       553383   .......T..T....C.............A..AG......--...GA...CTG....TG.  553443
                      \                                                        
                      |                                                        
                    TCA
549       299148   .C...G......A..-.T.......G......AG..........T..-...TG....TG.  299207
                                               \           \                   
                                               |           |                   
                                               G           G
543       649238    ....CA.....G..C................AG....G.GT.G.TCT...TG.......  649180
543       694430   .CA.......T.A.AC........TG......AG......G.....CT...TG....TG.  694489
543       345623      .....T...A..G........AG.....TCA....T.G.T..TCA............  345679
543       703449               ...C................AG......AT...ACT...TG....GC.  703402
543       382792   ..AT......T.A..C................AG....T.GC.G.TCA...TG.......  382732
                                             \                                 
                                             |                                 
                                             G
543       291677   T....C....T.A..C................AG.......T.G.GCT...TG.......  291617
                                             \                                 
                                             |                                 
                                             G
543       631320       ......T.A..C................AG......GT.G.T.....TG.A..TG.  631376
                                             \                                 
                                             |                                 
                                             G
543       270947   .....CA...AAT..C.........G......AG..T...GT.G.TCT...TG.....G.  270887
                                               \                               
                                               |                               
                                               G
543       182447   .....CA...T.A..C................AG.C....GCA..TCA..ATG..C....  182387
                                               \                               
                                               |                               
                                               A
543       11517    .....CA...T.A..C................AG..A...G..G.T..-----...CTG.  11463
543       421370   .....CAT..A.A.GC................AG.A......A.T..-...TG.....T.  421311
                                                          \                    
                                                          |                    
                                                          G
543       454557   ..........T.A..C.T..............AAC.....GT.G.TCT...--.......  454614
543       565692   A.........T.A..A.T..............AG......GG.G.GCT...-.GT.....  565750
543       300517   .CA..GA...T.A..C...........A....AA......T...T..-...TG.......  300458
                                                          \                    
                                                          |                    
                                                          G
543       701660   .CC..C....T.A..C..............A.AGC.....GC.....-...--.......  701604
543       582155   .CA.........A...................AG.AA...GT.G.TC...AT.....T..  582095
                                             \                                 
                                             |                                 
                                             G
543       660722   .CA..CA...T.T..CT...............AG..........T..-..CTG.....G.  660663
                                                           \                   
                                                           |                   
                                                           G
543       303597   ............A..C..........-.C...AG......GT.G.TCT...TG......G  303655
543       441305   .CAT........A..C.........T......AG..........G..-...--....TG.  441247
                                               \           \                   
                                               |           |                   
                                               G           G
543       399697      .........A...G...........-----G......GT.G.TCT...TG.......  399646
543       340657   .........CT.A.GC.........T..GA.----..T.----T.TA....TG.......  340606
543       350416   ............A..A.....G...G......AG..A......-.TG....TG....TG.  350356
                                            \             \                    
                                            |             |                    
                                            T             G
543       116135          ...T.A..C................AG......G..G.GCT...--.....G.  116085
543       299122   .....CA..AT.A...........GT......AG.A........T..-...--.......  299179
                                                          \                    
                                                          |                    
                                                          G
543       288373   ...A........A..CT...............AG......GT...TCTT..--.....G.  288315
                                               \                               
                                               |                               
                                               G
543       664038   .....CA...T.A..C.................G..........T..T..            663988
                                                          \                    
                                                          |                    
                                                          G
543       726908   .....C......G..C................AG..........T..-...TG.....G.  726848
                                            \              \                   
                                            |              |                   
                                            T              G
543       36348       .........AGAC..........A.....AG.......G..T..-...TG.......  36292
                                                           \                   
                                                           |                   
                                                           G
543       397058   .CA..C....T.A..C.T..............AG..........T.C-..CT........  396998
                                               \           \                   
                                               |           |                   
                                               G           G
543       762435      ..C....T.A..C........TG......AG......TG..T..-...TG.......  762492
                                               \          \                    
                                               |          |                    
                                               G          A
543       715009                 ....G.............AG..........T..-....G...GTG.  715054
                                                          \                    
                                                          |                    
                                                          G
543       705647          ...T.A..G................AG.A.A....C..T....T.........  705708
                                              \                \               
                                              |                |               
                                         ACTCCA              TGG
543       257344   .C......T.TC...C................AG.......G.CT..-...--.....G.  257283
                                            \             \                    
                                            |             |                    
                                         AGGA             G
543       170355                ..C..............A.AG..........T..C.-.TG.....G.  170402
                                             \             \                   
                                             |             |                   
                                             A             G
543       14878    .CA.........A..C.T..T...........---------...T..CT..--.....C.  14926
543       114531   .......A..T.A..C................AG..---.....T..-...TG.A.G...  114474
                      \                        \                               
                      |                        |                               
                      G                        A
543       421997   ......A...T.G..C................AG.......G..T..-...TG.....G.  422059
                     \     \                              \                    
                     |     |                              |                    
                     A    AC                              G
543       115054                      ...A..G......AG..........G..-...--....TG.  115092
                                                           \                   
                                                           |                   
                                                           G
543       428881   .CA.....-...A..C................AG..........T..--.TG......T.  428823
                                              \           \                    
                                              |           |                    
                                              A           G
543       546194          ...T.A..C................AG..........G.A.-----.......  546146
                                                          \                    
                                                          |                    
                                                          G
543       120332                ..C................AA..........T..-...--.....G.  120376
                                                          \                    
                                                          |                    
                                                          G
543       233347          .....A..C................AG.........-.T.T...TG....G..  233293
                                             \            \                   \
                                             |            |                   |
                                             G            G                   G
319       432691   C....G.A..T.A..C...A...CTG......A.......GT.G.TCT...TG.....T.  432632
319       366854   .CA..C....T.A..C................AG......GT.G.TCT...TG.......  366795
319       175058   A.........T.A.......T...........AG......GT.GGTCT....G.A.....  175117
319       416258      .......T.A..C................AG...A.AGT.G..CT..CT..A.....  416202
319       72029    .CT..G......A..C.TG.....GGA....T.G......GG.G.T.....TG..C....  72088
319       858460   .C...C......G..C................AG......GC.G.T.....TG..C.GG.  858520
                                             \                                 
                                             |                                 
                                             G
319       555531   ..A..CA.T.T.A..C.........T......AG......GT.G.TCT...--.......  555474
319       346280   ...........CA..C.......C.G..G...AG.A....GT.G.T.C...TG.....G.  346340
                                            \                                  
                                            |                                  
                                            T
319       850724   .....C......G..C................AG......GC.G..CT...TG......T  850664
                                             \                                 
                                             |                                 
                                             G
319       897482   ............A..C..............A.AG...T..AT...TCT...TG....TG.  897422
                                             \                                 
                                             |                                 
                                             G
319       5487     ........A.AAA..C................AG......GC.C.TCT...TG.......  5547
                                             \                                 
                                             |                                 
                                             G
319       304255   .......A..T.A..C................AG......GT.G.TCT...T..A....T  304195
                                               \                               
                                               |                               
                                               A
319       684775   ...T.CA.....A..C......T.........AG......TT.G.TCT...TG.A..TG.  684715
                                               \                               
                                               |                               
                                               G
319       464935   .C...CA....AA...................AA......GTA..TCT...TG.......  464995
                                             \                                 
                                             |                                 
                                             G
319       159124   ....C.....AAA...A..A..T.T....AA..G.....AG....T...C.G.....G..  159184
                                                                      \        
                                                                      |        
                                                                      T
319       239367                ..C................A.......GT.G.TCT...AG.......  239413
319       210760   A...........A..C......T.G.......AG......GC.G.TCA...TG.....G.  210700
                                             \                                 
                                             |                                 
                                             G
319       916105   ............A..C....A...T.....ATAG..C...A..G.---.C.G........  916049
319       219372     ...C......A..C....TG..........AG......---.T..-...TG.....G.  219425
319       132589   ............A..C.........G......AG.......G..T..-...TG.......  132529
                                            \             \                    
                                            |             |                    
                                            T             G
319       710881   .....CA...T.A..C................AG..TGG.....T..-...TG..C..G.  710821
                                             \         \                       
                                             |         |                       
                                             G         A
319       569023   .CA.........AT.C....A...........AG..A.G.....T..-..ATG....TG.  568963
                                               \           \                   
                                               |           |                   
                                               G           G
319       625749   ..T...A.....GT.CG...............CG....C.AT....AC..--........  625807
                                                         \                     
                                                         |                     
                                                         T
319       763431   .....CA...T.A..C.............A..AT..........T..-...--....T..  763489
                                             \            \                    
                                             |            |                    
                                             G            G
319       230681    ....-......A..C....T...........AG......G..G.---.G.AG..C..C.  230627
319       306249                   ...............TAG..........T..-...TG.......  306206
                                                          \                    
                                                          |                    
                                                          G
319       949823   T...........A..C.........G......AG.A....                      949783
                                            \                                  
                                            |                                  
                                            T
319       381768    ....G....T.A..C....T............T..........T..-...--....AG.  381712
                                                          \                    
                                                          |                    
                                                          G
319       245627   ..........T....C.........T...A..AG.......G..T..-...----.....  245571
                                               \           \                   
                                               |           |                   
                                               G           G
319       790254          .....A..C................AG.......G..T..-...--....TG.  790203
                                             \            \                    
                                             |            |                    
                                             G            G
319       388796   .CT..C......A..CT...............AG.......C..T..-...------TG.  388742
                                             \            \                    
                                             |            |                    
                                             G            G
319       559687   ........T.T.--....T.....G.....---....A.A...G-..CA..--.......  559738
319       812229   ...T........G..C................AG..........T..-..AGG....TG.  812289
                                             \            \                    
                                             |            |                    
                                             G            G
319       93167    .CA.......T.A............G......AG..C......-.T.....T........  93227
                                            \             \                    
                                            |             |                    
                                            T             G
260       707391   ......A...TCA..C.............A..AG......GTAG.TA.T..TG....TG.  707452
                    \                                                          
                    |                                                          
                   CA
260       1015977  ......A...T.A..C................AA......GTA..TCT...TG....TG.  1016039
                      \                                                        
                      |                                                        
                    GCA
260       821574   .CA.......T.A..C................AG......G..G.TCAT..TG.....G.  821634
                                             \                                 
                                             |                                 
                                             G
260       909375                             ......AA......GC...TCC...AG.......  909408
260       1108948  .C...C......A..C................AA..A...GT.G.TCTT..TG....TG.  1109008
                                             \                                 
                                             |                                 
                                             G
260       740035   .C..C.......A...................A.......GT.G.TCT...TG....TG.  740095
                                             \                                 
                                             |                                 
                                             G
260       999350   .C...CA.....A..C................AG..A...GT.G.TCT...TG.....C.  999290
                                             \                                 
                                             |                                 
                                             G
260       923268     ..........A..C................AG......GT.G.TCT...T..A..TG.  923326
                                               \                               
                                               |                               
                                               A
260       926002          .....A..C...A............AG...T..GC.T..GT...TG.......  926055
                                               \                               
                                               |                               
                                               G
260       728599                   ........G-......A...........T..T-..TG....TG.  728641
                                                           \                   
                                                           |                   
                                                           G
260       374069   .C...C......A..C.........T..GA.A.A......GT.G.TCTT..TG.......  374009
                                                     \                         
                                                     |                         
                                                     G
260       543957   ..........A.A..C.................G.......G..T..-...TG....TG.  543898
                                                           \                   
                                                           |                   
                                                           G
260       140314   .....C.....GA..C....T.T..T.T....AG......G.T.T..-...TG.......  140373
                                                            \                  
                                                            |                  
                                                            G
260       1045637     .......T.A..C................AG......GT...TCA...TG.......  1045694
                                             \                                 
                                             |                                 
                                             G
260       327572   ..........T.A..C........TG......                              327541
260       1111927  .CA..C......G..C................AG.......G..T..-..ATG....TG.  1111868
                                                           \                   
                                                           |                   
                                                           G
260       1001967  ..........T.A..C....T.TG.....A.---..........T..-...--.......  1001913
                                                          \                    
                                                          |                    
                                                          G
260       1121915  ...T.G..T.T.A..C.TG.............AGG.........T..CT..--....TG.  1121973
                                                          \                    
                                                          |                    
                                                          G
260       874996   ...T.CA...T.A..C.................G..C.......T..----.C....TG.  875052
                                                          \                    
                                                          |                    
                                                          G
260       1101881  ..A..CC...T.A..C..G.............AG..A...T...T..CT..--.....C.  1101939
                                                          \                    
                                                          |                    
                                                          G
260       769220   .AA...A.....A..C................A..A........T..-...TG.......  769280
                                             \            \                    
                                             |            |                    
                                             G            G
260       856085   .........CA.A..C................A...---C.G.....-...TG...A...  856029
                                             \                                 
                                             |                                 
                                             G
260       903307   ...G.CA...A.A..C.........G......AG..........T-.....----.....  903363
                                               \           \                   
                                               |           |                   
                                               G           G
260       318137   ...G.CA.....A...........GG......AG....G.....G..-....G....TC.  318077
                                          \              \                     
                                          |              |                     
                                          T              G
260       309700          ...T.A..C.........G......AG......TG..T..-...TG....TG.  309648
                                                          \                    
                                                          |                    
                                                          A
260       1131233          ....A..C................AG......GC..T..-...TG....TG.  1131182
                                             \                                 
                                             |                                 
                                             G
260       1101114  .....C..T.TCA..C................AG..........T..-..CTCT...TG.  1101173
                                                           \                   
                                                           |                   
                                                           A
260       1096492  ..........T.A..C......T.....G...AG...T..G...T.-....----...G.  1096548
                                            \               \                  
                                            |               |                  
                                            T               T
260       550724   ...T......T.A..C.T..............A-----......T..-...TG.......  550777
260       337064        ..........C.................A....                        337032
260       322167   .C...CA.....A...................AG..........T..-T.ATG.....G.  322227
                                             \            \                    
                                             |            |                    
                                             G            G
260       1087526  ..........T....C......G..---T.TG.....-..--.G...----..G......  1087477
260       827042                   .....G............T.....G..G.---.CAA...C....  827082
252       834740   .C....A...T.A..C.A..T...TG......AG......GT.G.TCT...TG.....C.  834681
252       278859   .....C.T....A..C................AG......GT.G.TCT...TG.......  278800
252       518660      ..C....T.A..C................CA......GT.GG.AT...TG....TG.  518604
252       1001083  ..........TA.-.C................AG..T...GT.G.TCT...TG.......  1001025
252       503409   .CA..C....T.G..C................AG......GT...TCT...GG....T..  503468
252       884134   .CA.........A..C................AG...A..GC.C..CT...AG....TG.  884194
                                             \                                 
                                             |                                 
                                             G
252       1052017  ............A..C......T.........AG..A...GT.G.TCTT..TG......T  1052080
                      \  \                   \                                 
                      |  |                   |                                 
                      G AC                   A
252       670734          ...T.A............T......AG......G..G.TCT..ATG.......  670786
252       65368    ......A.....A..C................AG.....AGT...TCT...TG....TG.  65308
                                               \                               
                                               |                               
                                               T
252       717008   .....CA..C....CC........TG......AG......GT.G.TCT...--.....G.  716951
252       1083284  .C.A......-.A..CT.......G....A..AG......GT.G.TCT...TG.....C.  1083343
                                               \                               
                                               |                               
                                               G
252       917133                    ............A..AG......G..G.TCT..ATG.....C.  917176
                                               \                               
                                               |                               
                                               G
252       961710           ....A...........AG....AAAGG..T..GG.G.T.....T.....TG.  961762
                                               \                               
                                               |                               
                                               G
252       583997        .......A..C...........A....AG......GT.G.TCT...TG.....C.  583942
                                                \                              
                                                |                              
                                                A
252       864128   .CA.........A..C................AG......GT.G...A...TG.......  864188
                                              \                                
                                              |                                
                                              T
252       1102682  ..A..CAT..T....C.T......TG......AG..........G..-...TG.....G.  1102623
                                                           \                   
                                                           |                   
                                                           G
252       529513   .CA.......T.G..C...........A.A..AG......GT.G.TCA...TG.......  529453
                                                  \                            
                                                  |                            
                                                  A
252       32462    A....G....T.A..............A....AG...........GCT.C.TG.......  32523
                                                           \   \               
                                                           |   |               
                                                           T   G
252       1018828  ..........T.A.AC........TG.....AAG..........T..-...--G....T.  1018771
                                                          \                    
                                                          |                    
                                                          G
252       105738   .....CA...T.A...........TG......AG.........GT..-...TG.......  105679
                                                          \                    
                                                          |                    
                                                          G
252       842763   .C...C....A.G..C..............A.AG......T...G..-...TG.......  842704
                                                          \                    
                                                          |                    
                                                          G
252       682354   .CA.G......AA..C................GG..A..--......CA..TG.A.....  682294
                                               \              \      \         
                                               |              |      |         
                                               G              C      T
252       1026749  .....CA...T.T..C................AG......TG..T..C..-TG.......  1026690
                                                          \                    
                                                          |                    
                                                          G
252       247125   .CT..CA...T.A..C................AG..........T.-A...TG....TG.  247065
                                             \            \                    
                                             |            |                    
                                             G            G
252       17110    ..........T.A..C.............A..AG..........                  17066
                                                           \                   
                                                           |                   
                                                           A
252       1017039  ............A..C................AG.A....GT.G.TCT...TG.......  1016979
                                              \                                
                                              |                                
                                              A
252       750928   .....CAT....A...T.....T........TAG..........T..-...TG.C..TG.  750988
                                             \            \                    
                                             |            |                    
                                             G            G
252       65699    ...TCCA.....A..C....G...........AG...T......T..-...T.....TG.  65639
                                             \            \                    
                                             |            |                    
                                             G            G
252       79495    .....CA...T.AG.C...A.....T.......G..........G..-...TG....TG.  79555
                                               \           \                   
                                               |           |                   
                                               G           G
252       26830          ....T.A..C................AA..........C.--..AT......G.  26884
                                               \     \     \                   
                                               |     |     |                   
                                               G     G     G
252       1119916         ...T.A...................GG...T..........TA.TG....T..  1119971
                                                          \    \               
                                                          |    |               
                                                          G   TC
252       298926   ..........T.A..C..............T.AG...G..TG...A.-...TG....TG.  298863
                      \                      \            \                    
                      |                      |            |                    
                    ACG                      G            C
252       1107084  .C...C......A..C.....G.A........AG.........TCTC....TG.....G.  1107019
                                               \                    \          
                                               |                    |          
                                               G                CAGCC
252       3237     ........T...A........C...........G..                          3272
252       509769   .CA....A....A..CT.......TT......AG....T.G..GCTCT...--.......  509711
                                               \                               
                                               |                               
                                               G
252       1107846  ..A..-....T.A.CC...............TA...........T..-...TG....TG.  1107904
                                                          \                    
                                                          |                    
                                                          G
252       561142                  .........TG......AG......G..G...-...--....T..  561101
252       863359   A....C.T....G..C................AG......GCC...CT..-----..TG.  863414
                                             \                                 
                                             |                                 
                                             G
252       848699      ...A.....A..C..........A.....AG.........TT..-...--....G.-  848753
                                            \              \                   
                                            |              |                   
                                            C              G
252       164070   ..A..CA.....-...........G...............G.-.GA.CA..--......T  164014
                                     \                                         
                                     |                                         
                                     T
245       262197   ...TTCT.....A..CT............A..AG......GT.G.TCT...TG....TG.  262138
245       1016729         ...T.A..C................AG......GT.G.TCT...TG....TG.  1016781
245       783543        .....T.A..C...............AAG......GT.G.GCT...GG....TG.  783489
245       582602                ..C....TC..........AG......GCTG.T.T...TG.......  582648
245       869665                    .......TG.....AAG.A....GT.G.TCT...TG.......  869623
245       341325                      ...........AA.G......G..G.T....A......G..  341285
245       1082154  ACA.CCT.....A..C..............A.AG......G..G.TCT...TG..C....  1082094
                                             \                                 
                                             |                                 
                                             G
245       664524   A....C......A..C.........G...A..AG......G..G.TGT...TG....TG.  664584
                                              \                                
                                              |                                
                                              A
245       1029537  .....C......G..C................AT......GTAG.T.....TG.......  1029477
                                               \                               
                                               |                               
                                               G
245       256712   .CA..CA.....A..C.........T...A..AG......GT.GGTCT...T........  256772
                                               \                               
                                               |                               
                                               G
245       1054245      ........A..G............-.AGA.......G..G.TCT...TG.......  1054299
245       541278   ..........T.G..C......A.TG......AG......G...CTCT...A.--..T..  541335
245       1067693  A.........A.A..C.................G......G....                 1067649
245       749718   .....CA...T.A..C................AG......GT.G.-..-----.....GT  749665
245       599966   .....C....T.AC.C....T...........AG......GC...TCT...--G....C.  599909
245       663041   ..T..CA.....A..C...ATG..TG......AG.........TT.-A...TG.......  662982
                                                          \                    
                                                          |                    
                                                          G
245       1084693  .....CA..CT.GC...........G...TA.AG......GT.G.......TG.......  1084753
                                            \                                  
                                            |                                  
                                            T
245       1029094  .CT.........A..C.T...............G.A....                      1029055
245       707137   .C...CA...T.A..C.TG.............AA..........T..-...GG.....G.  707196
                                                          \                    
                                                          |                    
                                                          G
245       619022          ...T.A..C.........G.A....AG......TG..T..-...TG.....G.  619074
                                                          \                    
                                                          |                    
                                                          A
245       1106758               ..C................AG..........-...A..TG.A.ATT.  1106712
                                                           \                   
                                                           |                   
                                                           G
245       997807   T....CA.....A..C........T....A.A.A...T..G...T..-...-..T..G..  997748
                                                      \     \                  
                                                      |     |                  
                                                      A     T
245       595885   .CA.......T.A..C...........A....GG........A.G..-...TG....TG.  595826
                                                           \                   
                                                           |                   
                                                           G
245       998301   ............A..C....A.T.........AG..A...GG..T..-...TG.A...G.  998360
                                             \                                 
                                             |                                 
                                             G
245       1143620  ..........T.G..CT.........A.....AA....T.T...C..-...--..AC...  1143677
                                                           \                   
                                                           |                   
                                                           A
245       514178   ......A...T.A..C...AT...T.A.....AG..........T..-..ATG.....G.  514237
                                                           \                   
                                                           |                   
                                                           G
245       587933   .....C.A..T.A..C................AG.......T..T..-...TG.......  587874
                                                          \                    
                                                          |                    
                                                          G
245       984482   ......A...T.G..C........TG......AG..T.......C..-..--......C.  984539
                                                          \                    
                                                          |                    
                                                          G
245       1041211  ..........T.AG.C.T..............AG..........T..-...TG.......  1041271
                                               \           \                   
                                               |           |                   
                                               G           G
245       1016611  ............G..C.T..............AG...GG.T...T..-...TG....T..  1016551
                                             \          \                      
                                             |          |                      
                                             G          T
245       98783         ......CA..C................AG..T.......T..-...TG..C....  98728
                                              \           \                    
                                              |           |                    
                                              A           G
245       384666       .......CA..C................AG..........T..-.C.TG....TG.  384722
                                             \            \                    
                                             |            |                    
                                             G            G
245       991556   ...G...G...GA..C................AG..........T.----------....  991607
                                             \            \                    
                                             |            |                    
                                             G            G
245       639093                    ...............GG....T.G.CG.-.C...TG.....C.  639052
245       403505   .....CA...T.A..C....TT...G......AA......G..G.TC....TGG...A..  403444
                                               \                              \
                                               |                              |
                                               G                              G
245       1105825         ...C.A..C.........G......AG..........T..-...TG.....C.  1105877
                                                           \                   
                                                           |                   
                                                           G
245       735694   .---........ATC.....T...............A...--...G.T...--.....G.  735747
                                                                    \          
                                                                    |          
                                                                    A
245       58361                 ..C.....C.........TA.......A..G..CC.---........  58404
245       587628   ..........T.A..C................                              587659
245       869269   ............A..C.........G......AG..........T..-...--.A..T..  869211
                                            \              \                   
                                            |              |                   
                                            G              A
245       661013          ...T.A...................AG......G...T..-...--....TG.  661063
                                                           \                   
                                                           |                   
                                                           A
245       715197                    ...............AG..........T..-...TG.....C.  715239
                                                          \                    
                                                          |                    
                                                          G
240       1148482  ..........TGA..C..T.T..........AAG..C...GT.TGTCT...TG.....T.  1148423
240       209944   .....C....T.AG.C.T............T.AG......GT.G.TCT...TG.......  210003
240       694749   .C...C....T.A...................AG......GT.G.TCT.AATG....GG.  694808
240       939604          ...T.A..C................AG......GC.G..CT...TG....GG.  939552
240       934455   .C...CC...T.A..C................AG......AC.G.TCA...TG.....C.  934396
240       779737         ....T.A..C.T..............AG......G..G.TCT...TG.......  779684
240       958120   ..........T.A..C...............TAG.....AGG.C....A..TG.......  958058
                      \                                                        
                      |                                                        
                    TCA
240       185185   C...........G..C................AGC.....GT.G.TCT...TG.A...G.  185125
                                             \                                 
                                             |                                 
                                             G
240       88158                 ..C................AG......GT.G.TCT...TG.....G.  88112
240       63274    ...TG.......T..C................AG.A....GG...T.TT..TG.......  63214
                                             \                                 
                                             |                                 
                                             G
240       1085745  .....C......A...................AG......G..G.TCT...TG.......  1085805
                                             \                                 
                                             |                                 
                                             G
240       44901    .CA.G......AA..C..............AAAG......GT.G.T.....TG......T  44961
                                               \                               
                                               |                               
                                               G
240       585890   .CA......AT....C................AG......GT.G.T.....TG.C..GG.  585830
                                               \                               
                                               |                               
                                               G
240       568168   ACA.........A..G................AG......GT.GGTCT...GG.....G.  568228
                                               \                               
                                               |                               
                                               A
240       918669   ..A.....T...GG.C.T......TT......AG....T..T.G.TCT...TG.....G.  918729
                                               \                               
                                               |                               
                                               G
240       335402   ..........T.A..C....T..........TAG......GT.GGTCT.G.TG.....G.  335462
                                             \                                 
                                             |                                 
                                             G
240       643475          ........C....TG..........GG..T...GT.G.TCT...TG.....G.  643528
                                               \                               
                                               |                               
                                               G
240       1071017  .CT.G.....C....CT...TG.C.G......CA.A.A..G....T.....--..C....  1070959
                                                                    \          
                                                                    |          
                                                                    A
240       895952   .C...CA..C..A...................AG......GT.CCT..T..TG....TG.  895892
                                             \                                 
                                             |                                 
                                             G
240       225742   .CA.......T.A..C....TG..TG...A..CA........T..-.....TG.......  225683
                                                           \                   
                                                           |                   
                                                           A
240       790272   .CAA.C......A....T...........A..AG......A......-...--.......  790330
                                             \            \                    
                                             |            |                    
                                             G            G
240       1026079  .CA..C......A..C.........G......AG...A..GC.C.TCT..CTG.......  1026139
                                            \                                  
                                            |                                  
                                            T
240       759240   ............A..C.T.....ATG......AG...T..T...T..-...TG.......  759299
                                                          \                    
                                                          |                    
                                                          G
240       734353   A...........A..C............GA..AG.A........T..CT..TG.....C.  734292
                                              \           \                    
                                              |           |                    
                                              T           G
240       493936    ....C....T.A..C....G...........AG......GT.G.TCT...--.A...G.  493880
240       1048074  .CA..CA.....A..C............-----...---.....T..T...TG.....G.  1048125
240       589520       ......T.A..C..............A..G......GC...TCT...--.....C.  589467
240       61194    A...........A............T......                              61225
240       1095900  A..T.AA.....A..C................GG........A.T..-...TG.....G.  1095960
                                               \           \                   
                                               |           |                   
                                               G           G
240       710153   ...T......T.A..C........TG......AA......G...T..-...--.....C.  710096
                                                            \                  
                                                            |                  
                                                            G
240       757728   .CA.......T.A..C........TG......AG.......G..T..-...--.......  757785
                                                           \                   
                                                           |                   
                                                           G
240       279765          ...T.A..C........TG......AG......GT.G.TCA...--.......  279815
240       223870          ...T.A...................AG......GT.G.TCT...--.C..TG.  223820
240       478053   .....CAT..T.A..C................AG.......G..T...-----.....G.  477998
                                                          \                    
                                                          |                    
                                                          G
240       25365    .....C....T.G..C..............A.AG..........T..-...TG.......  25306
                                                          \                    
                                                          |                    
                                                          A
240       278894   .C...CA...T.A...........TG......AG..........C..-...TG.....-.  278836
                                                          \                    
                                                          |                    
                                                          G
240       1185672        ......A..C.........T......AG..........TT.-...T.....TC.  1185726
                                               \           \                   
                                               |           |                   
                                               G           G
240       851491   .CA..C......A..C................--...TG.---.T..-...TG.......  851545
                                            \                                  
                                            |                                  
                                            C
240       106844   ...-........A..C......T.T....A..C...A...TG..T..-...TG.......  106785
                                                    \     \                    
                                                    |     |                    
                                                    A     A
240       794343      ..A.....AG..C................AA.......G..T..-...TG....TG.  794400
                                               \           \                   
                                               |           |                   
                                               G           G
240       341232   ..........T.AC.C..........A.G...AG..........T..-...TG.....G.  341173
                                                          \                    
                                                          |                    
                                                          G
240       731123   ..A..CA...T.A..C..GA.......-..A.A...........T..-...TG.A..T..  731181
                                                           \                   
                                                           |                   
                                                           G
240       289528                             ......AG..........TG.-...TG.......  289561
                                                           \                   
                                                           |                   
                                                           G
240       229717   .C...A......A..C................AGG.....                      229677
                                             \                                 
                                             |                                 
                                             G
240       452868   .C...CA.....A..C.....G........A.AG...A.....GT..T-..TG.....G.  452928
                                               \           \                   
                                               |           |                   
                                               G           G
240       892690   .CA.G.......A...........GG......AG..........T..-...--.......  892748
                                          \               \                    
                                          |               |                    
                                          T               G
240       587037   .....CC...TA.-.C....T.....A.....AA......GT.G..CT...--.......  586981
240       800893   ........A.T.A..C....A...........AG......T...T..-T..TG.......  800955
                      \                                    \                   
                      |                                    |                   
                    GCA                                    A
240       526511   .C...CT.....A..C................AG.........G.TCT...--.......  526569
                                               \                               
                                               |                               
                                               G
240       427598   .....CA...T.A..C...............--...---.T......-...--.....G.  427649
240       388761                              ..A...G...T..G....--....--.......  388733
240       10101    .C...G....T.A..C................AG.........-.T.C...T..A.....  10164
                                             \            \                    
                                             |            |                    
                                          GGAG            G
240       997250   ..........-...A.....G........A..AG..........TT.T...--.....C.  997309
                                    \                     \    \               
                                    |                     |    |               
                                    T                     G    T
240       921085   .CA..C......A..C.........T......AG......GT.G.TCT...TG....G..  921024
                                               \                           \   
                                               |                           |   
                                               G                           C
240       197438                   ................AG..........T.-C...--.......  197479
                                                          \                    
                                                          |                    
                                                          G
132       1323836  .....CA...T.A..CT.......TG......AG......GT.GGT.T...TG.....G.  1323895
132       645166   .....C....T.A.AC................AG......G..G.G.T...TG...CTT.  645107
132       1452984  .....CA.T.T.A..C................AG......GCC.GT.....TG.....G.  1453044
                                             \                                 
                                             |                                 
                                             G
132       1398871  .CA..--.A...A..C..............T.AG......GT.G.T.T...TG..A.TG.  1398813
                                             \                                 
                                             |                                 
                                             G
132       1146656                        .....A....CA......G..G.T...CATG.A..TG.  1146619
132       1478596  ...........CA..C.......A......A.AG......GT.G.TCT...TG.......  1478656
                                               \                               
                                               |                               
                                               G
132       1081410  .A...CA.....G..C................AG......GT.G.TCT...TG.......  1081350
                                               \                               
                                               |                               
                                               A
132       1071150               ..C........TG......AG......GT.G.TCT...TG.......  1071197
                                               \                               
                                               |                               
                                               G
132       1178697  .CT..C.G....G..C.........T......AA...A.AG..G.TCT....G.....G.  1178757
                                                \                              
                                                |                              
                                                A
132       351821    ....CA.....A..C.............A.A-.......GT.G.TCT...TG....TG.  351878
132       123045   .CA..G....T.A...........TG......AG....T.G..G.TCT...--....TG.  122988
132       1017657  .CC.......T.A..C................AG..........T..-...TG.....G.  1017716
                                                          \                    
                                                          |                    
                                                          G
132       1011914  T....CAT....A..C................AG......GC...TCT...TG....TG.  1011974
                                             \                                 
                                             |                                 
                                             G
132       251665   ............A..C................AG......GT...TCT..CTG.......  251725
                                             \                                 
                                             |                                 
                                             G
132       1428327  .CA.........G...................AG.A........T..-...TG.....G.  1428386
                                                          \                    
                                                          |                    
                                                          G
132       753342   A......T..T....-.............A..AG..A...G..G.TCT...TG.......  753401
                                               \                               
                                               |                               
                                               A
132       1082439    ........A.A............G......AG..........T..-...TG.....G.  1082497
                                            \             \                    
                                            |             |                    
                                            G             G
132       841882   .....CA...A.A..CT...............AG.......G..T..-...TG.....G.  841942
                                             \            \                    
                                             |            |                    
                                             G            G
132       1319298     .......T.A..C................AG.......G.GT..-...TG...GAC.  1319355
                                               \          \                    
                                               |          |                    
                                               C          G
132       617540           ....A..C...............AAG..........T..-AA.TG....TG.  617488
                                               \          \                    
                                               |          |                    
                                               A          G
132       767517   ..........T.AC.C................AG..........T..-...TG.......  767455
                      \                                   \                    
                      |                                   |                    
                    GCA                                   G
132       355865      .......TGA..C..C.............AG......T...T..-...--...CTG.  355811
                                                          \                    
                                                          |                    
                                                          G
132       671598   .CA.........G..C................AG......-------..G.--.......  671649
                                               \                               
                                               |                               
                                               G
115       1138054  .A..T.A...T....GT..............AAG......GT.G..C.A..TG.....T.  1137995
115       1578867  .CA.......T.A..C................AG......GT.G.TCTT..TG.......  1578926
115       1226778  .....CT...T.A..C................AG.A....GT.G.TCT...TG.......  1226837
115       1120599                   ......CGG.A.....G...T..G...GTCA.CA..G......  1120557
115       1136839  .CA...T...T.A..AT...............AG......GT.G..C....TG....TG.  1136780
115       1188566                     .....TG.A.....G......A..G.T...CA.........  1188606
115       19828    ..A..CTA..T.A..C...C..........T.AG...T..AT.G.TCT...TG....TG.  19768
                                            \                                  
                                            |                                  
                                            T
115       41480    ............G..C........G.......AG.A....G..G.TCT...TG....TG.  41420
                                             \                                 
                                             |                                 
                                             G
115       80548    .CA..C......A.GC.............C..AG......GT.G.TCC...TG....TG.  80488
                                             \                                 
                                             |                                 
                                             G
115       1203349  T....G....A.A..C................AG......GG.G.TCT...TG....TG.  1203289
                                             \                                 
                                             |                                 
                                             G
115       1125013  ..C.......T...AC................AG......G..G.GCT..CTG.C.....  1125074
                               \                                               
                               |                                               
                              AA
115       427146   ..A.......T.A...................AG..A...ACAT.T....TTG.....T.  427086
                                             \                                 
                                             |                                 
                                             G
115       1054421  .....CA.....A..C..........A....AAG......GT.GGTCT...--.....G.  1054479
                      \                                                        
                      |                                                        
                      G
115       69215    .....G......A..C................AG.........-.T.....AG.......  69275
                                             \            \                    
                                             |            |                    
                                             G            G
115       1118400  .....CA........G--..............GA...TG.G..-G....CA........G  1118458
                               \                                               
                               |                                               
                              GG
115       614120   .CA..A......A..C.............A..AG..........T..-...TG.....G.  614180
                                               \         \                     
                                               |         |                     
                                               A         A
115       1159908  .A...C.G....A..C................AG.......G..T..-...TG...C.G.  1159848
                                             \            \                    
                                             |            |                    
                                             G            G
115       1136662  ACA............C.........G......AA.AT...GC.G.T.....TG....-G.  1136603
                                            \                                  
                                            |                                  
                                            T
115       1451162        .....AA..C................AG..........T..-...TG...A...  1451216
                                             \            \                    
                                             |            |                    
                                             G            G
115       1467488                  ................AA..A.......T..-....G.......  1467531
                                                          \                    
                                                          |                    
                                                          G
37        2192446  C....CA.....A.AC................AG.....AG..G.TA..CATG.......  2192387
37        104792   .....CA...T.G...........TG......AG......GT.G.TCT....G.......  104733
37        229056   .....C....T.A..C.T..............AG..C...GC...TCT...TG.......  228997
37        617607   .C....A...T.A..A........TG....A.AG......GC.G.TCA..TTG.....C.  617666
37        677389   ..........T.A..C....G...TG......AG......AT.G.TCT..ATG....TG.  677448
37        629435   ........T.T.A..CTT......TG.C....AG......GT.G.GCT...TG.......  629494
37        669310   ..A.......T.A...................AG......AT.G.TCT...TG....TG.  669369
37        167130   ...--.....T.A..C........GG......AG......GC.GGT.....TG.C.....  167073
37        1587569     ..C..T...A..C......G....A.....A.....AG..G.TG..CT.C...GGC.  1587625
37        409569   .....C.A..T.AC.C................AG......GT.G.T.TT..TG.....G.  409631
                      \                                                        
                      |                                                        
                    GCA
37        2029153  ..A....T....A..C...A............AG.CAA.TG..G.A...CA...A.....  2029094
37        1138186  ......A..CT.T...T...............AG......A..G.TCT...TG..G.T..  1138127
37        1631174  .....CA...T.A..C.T..............AG..A...GT.G.TCT...TG.....C.  1631233
37        1105225               ..C................AG......G..G.GCT...TC.......  1105271
37        1090824               ...................AG......GG.T.T.....TG....TG.  1090778
37        1590524  ..T........GA..C......AGTG.....T.GT.....G..G.......TC.T..TG.  1590583
37        196013   .C........-.A..C...............TAG......GT.G.TCT..ATG....GG.  195955
37        1490222  C...G......CG...................AG......TT.G.TCT...TG.....T.  1490163
37        1109040  ..........T.A..C...............T.T.....AG..G.T.T...TG.....G.  1108979
                      \                                                        
                      |                                                        
                     AT
37        422896          ...T.G..C................AG......G..G.TCT..ATG.......  422948
37        1683705                  ................AG......GT.G.TCT...TG.....G.  1683662
37        1423953  C...........A..C.TG...T..G......CG......GT.G.TCT...TG....TG.  1423893
                                            \                                  
                                            |                                  
                                            T
37        2043198  .C..........G..C................AG......AT...TCT...TG.......  2043138
                                             \                                 
                                             |                                 
                                             G
37        1107036  .....C......A..C.............A..AG......GT.G.TCT...TG.......  1106976
                                             \                                 
                                             |                                 
                                             G
37        1950032  ..A..G......A..C................AG..C...GT.T.TCT...TG.....G.  1950092
                                             \                                 
                                             |                                 
                                             G
37        2088732         .....A..C...............TAG.T..G.G..G.T.T...TG.....G.  2088785
                                             \                                 
                                             |                                 
                                             A
37        1381668  .CA.......T...GC.TG.....G-.......GG.....GT.G.TCT...TG.......  1381610
37        1494506               ..C.................G......G...CT...CAT.......G  1494552
37        1230168  .....CT.....A..C................AG.....TG..G.T.....TG.......  1230108
                                              \                                
                                              |                                
                                              A
37        1162052  .CT.........A..C................AA......GT.G.TCT...T.....TG.  1162112
                                              \                                
                                              |                                
                                              A
37        514601   ..A.......T.A..C................AG......GT.G.T.T...TG..C.TG.  514541
                                             \                                 
                                             |                                 
                                             G
37        1131325         .....A...........TG......AG...T..GT.G.T.A...TG....G..  1131378
                                              \                                
                                              |                                
                                              A
37        493041   ..........T.A..C....TG..........AG......G..G.TCAT..TG.....G.  493101
                                               \                               
                                               |                               
                                               G
37        1173590  .CA.........A..C....A.T.T.......AG...T..AT.G.TCT...TG.......  1173530
                                               \                               
                                               |                               
                                               G
37        419374   .C..C.......A..C........TG......AG....T.GT.G.GCTT..TG.....G.  419314
                                               \                               
                                               |                               
                                               G
37        1469532  C....CA...T.AG.C.TG.............AG......GC.T....A.ATG.A.....  1469592
                                               \                               
                                               |                               
                                               G
37        129149   .....CA...T.A..C........T......TGG......GC.G.TC....TG....TG.  129088
                       \                       \                               
                       |                       |                               
                       C                       G
37        835529   A....CA...C.A..C................AG......GT.G.TCT...TG.......  835469
                                               \                               
                                               |                               
                                               C
37        901167   .CA...A...T.A..C................CA.....AT.A..---A........T..  901223
37        782552   ...........AA.........AGTG.......A.....AG..G.T.-------......  782500
37        1486608  .....A....T.A............G......AG.A....GT.G..CT...--....T..  1486551
37        172514   .C.A......T.A..C................AG......GC...TCT...--.......  172571
37        843434   ..A..A....T.A..CT.............A.AGC.T...T...T..-...--.......  843377
                                                          \                    
                                                          |                    
                                                          G
37        1950876  .....CA...T.A.C.T...............AG......                      1950915
37        1886763  .....CT.....A..C..............A.A.........C.T...-----......G  1886707
                                             \           \                     
                                             |           |                     
                                             G           T
37        652275   ..A..C.T....G..C................AG.......G..T..-..CT.....TG.  652334
                                                          \                    
                                                          |                    
                                                          G
37        1889622  .CAT..A...TCA...................AG......TG..T...T.--...G.TG.  1889564
                                                          \                    
                                                          |                    
                                                          G
37        2186914  ............A..C.........G......AG......GT.G.TCT...TG....TG.  2186974
                                            \                                  
                                            |                                  
                                            T
37        2108296  .C...CA.....A.CC................AG..........G..-...TG.......  2108237
                                                          \                    
                                                          |                    
                                                          G
37        103760   .CA..CA.....A..C................AG..A...GT.G.TCA...TG.....T.  103820
                                             \                                 
                                             |                                 
                                             G
37        104952   ...T..A...T.A..C................AG..........T..-...--.A..TG.  104895
                                                          \                    
                                                          |                    
                                                          G
37        387354   ..........T.A..C.....C..........AG......T...G..-...TGG...GG.  387295
                                                           \                   
                                                           |                   
                                                           T
37        1237846  .C....T.....A..C.............A..AG......GT.G.TC.A..TG....AG.  1237786
                                               \                               
                                               |                               
                                               A
37        1776371  .C..........A..C................AG......TG..T..-...TG....TG.  1776430
                                                         \                     
                                                         |                     
                                                         A
37        845613   .....CA.....A.GC..............A.AG......GT.-...-...TC....TG.  845670
37        1087192  .CC..CA...C.A..C................AG......TG.C....-----.....G.  1087247
                                                          \                    
                                                          |                    
                                                          G
37        993512   ....C.....T.A..CT...............AG..........T..-...TG.......  993571
                                                          \                    
                                                          |                    
                                                          T
37        170871   ..A.......T.A..A..G........A..A.AG.A........T..-...TG....TG.  170930
                                                           \                   
                                                           |                   
                                                           G
37        408154   A.A.......T.A..C.....G..TG...A..AG..........G...TATG..-...G.  408213
                                                           \                   
                                                           |                   
                                                           T
37        614409   .CA...A...T.A..C.............A..AG.......T..T..A.AAA........  614347
                                                           \            \      
                                                           |            |      
                                                           C           TG
37        428405   ..........T.G..C.............A..AG.A........T..-...T..A.....  428464
                                                          \                    
                                                          |                    
                                                          G
37        1068497  .A....A...T.A..C................AG........C.T..-...TG.......  1068556
                                                          \                    
                                                          |                    
                                                          G
37        1481646  .....A..T.T.A...........TG......AG.......G..T..-...TG.......  1481587
                                                          \                    
                                                          |                    
                                                          G
37        1928858  .CA.......T.A..C........TG......AG......TG..T..CT..--.......  1928800
                                                          \                    
                                                          |                    
                                                          T
37        772464   .....C.T..T.A..C...........A....AG...T...T..T..-...TG.......  772523
                                                          \                    
                                                          |                    
                                                          G
37        863172   ..........T.A..C......T.TG......AG..........T..-...--.....C.  863229
                                                         \                     
                                                         |                     
                                                         A
37        1106656  .....C..T.T.A..C................GG..........G..-...TG..A.AG.  1106597
                                                          \                    
                                                          |                    
                                                          G
37        42739    .CA.......T.A...................AA......TT..T..-...--.....G.  42796
                                                          \                    
                                                          |                    
                                                          G
37        1213519  .GA...A...T.A..C................AG..C.......T..-...TG....TG.  1213460
                                                          \                    
                                                          |                    
                                                          G
37        1740830  .CA..A...AC.A....T......TG...A..AG..........T.-....TG.....G.  1740770
                                               \           \                   
                                               |           |                   
                                               G           G
37        1200252         ...T.A...................AG..........T.-....TT....TG.  1200200
                                                          \                    
                                                          |                    
                                                          G
37        1820119  .....CA.T.T.A..C.T..............AG......T...T..CA..--.......  1820061
                                                          \                    
                                                          |                    
                                                          G
37        444905   .....CA.....A...........TG......AG.........GTA-.A..TG.....G.  444838
                      \                        \           \                   
                      |                        |           |                   
                   GGAGCA                     GG           G
37        1637562  .......T..T.A..C................AG..........T..-...TG.......  1637622
                                               \           \                   
                                               |           |                   
                                               G           G
37        1588257  .....C......G..C................AG..........T..-...TG....TG.  1588317
                                             \            \                    
                                             |            |                    
                                             G            G
37        2003912  .C...C......A..CT...............AG.......G..T..-...TG.......  2003972
                                             \            \                    
                                             |            |                    
                                             G            G
37        1186500  .CA..CA.....A..C......T.........AG..........T..-...TG.......  1186560
                                              \            \                   
                                              |            |                   
                                              A            G
37        837150   .CA.........G..C................---A.TGT....T..-...--..G.TG.  837097
37        1239501  .....CA.....A..C....AGT..G......AG......A...T..-...TG....T..  1239442
                                                          \                    
                                                          |                    
                                                          A
37        828888   ..........T.A..C....A...TG.A....AG..........T..-...TG..G....  828826
                                       \                  \                    
                                       |                  |                    
                                     AAC                  G
37        387546      ..G..A...A..C......T..T......AG..........T..-...TG....TG.  387489
                                               \           \                   
                                               |           |                   
                                               G           G
37        594149   .CA..CA.....A............G....A.AG..A...T...G..-...TG.....G.  594089
                                            \              \                   
                                            |              |                   
                                            T              T
37        991561   .C...CA.....A..C........GG......AG..........T..-...TG.......  991620
                                                           \                   
                                                           |                   
                                                           G
37        2175569  ......A...T.A......A............AG..A....TT.T..-..ATG.......  2175628
                                                          \                    
                                                          |                    
                                                          T
37        516092   ..........T.A..C........GG....A.AG.A....GT...A--..C.........  516152
                      \ \                                                      
                      | |                                                      
                      G GG
37        984649   .....CA.T...A..CT...............AG.......G..T..-...TG....TG.  984709
                                               \           \                   
                                               |           |                   
                                               G           G
37        1139631  .CAG.CA.....A..-................AG........A.T..-T.TTG.....T.  1139573
                                                           \                   
                                                           |                   
                                                           T
37        1576678  .CC..CA.....A....T.............TAG.......G..T..-...TG.....G.  1576741
                                            \             \                    
                                            |             |                    
                                         AGGA             G
37        2120903       .....T.A..C..........AA.....AT.AG...G..T..-...TG....TG.  2120957
                                                           \                   
                                                           |                   
                                                           G
37        128363                     .......G......AG..A.......T..-...TG....TG.  128405
                                               \          \                    
                                               |          |                    
                                               G          A
37        1907116  ..........T.A..C..............C.AGG.....TG..T..-...--.....G.  1907059
                                                         \                     
                                                         |                     
                                                         A
37        454196   ..AT......T.A..C................AG.A....GT.G.TCT...TG.....G.  454259
                                             \                               \ 
                                             |                               | 
                                             G                             GAG
37        1638111  ...A........A..CT........T.....                               1638081
37        1250810  ....CCAG..T.A.CC................AG.......C..T..-...--.......  1250868
                                             \            \                    
                                             |            |                    
                                             G            G
37        495677      .....T.T....C................AG......G..G.T.T...TG.....G.  495734
                                                             \                 
                                                             |                 
                                                             G
37        1807017                     .............A.......T...T.-....TG....TG.  1806977
                                                          \                    
                                                          |                    
                                                          G
37        1533191  ...T.CA.....A..C.........CA.T...--......-.TC....-..--.......  1533138
37        762669   .....CA...T.A..C................AG..........T..-...TG.......  762729
                      \                                   \                    
                      |                                   |                    
                      G                                   G
37        1410263  .....C....T.G..C................AG......GT.G.TCA...--....TG.  1410321
                                              \                                
                                              |                                
                                              A
37        2108043  .....CC...T.A..C................AG..........G..-...TG.......  2107983
                      \                                   \                    
                      |                                   |                    
                      A                                   G
37        1891608     ..G....T...CC................AG....G........-...TGG...TG.  1891552
                                                        \                      
                                                        |                      
                                                        C
37        1924262  .CA..CA...T.A.AC................AG.A........T..-...TG....TG.  1924323
                                             \            \                    
                                             |            |                    
                                            AG            G
37        1239021  .CA.......T.A..C....G......-....--.....A---.T..-...TG....TG.  1238969
37        2016265  ..........T.A......A............                              2016234
37        1319608  ..........T.A...............-...AG........T.TT.CT..--.....T.  1319551
                                                          \                    
                                                          |                    
                                                          G
37        2168648  .CA.........A..C......G.GG......AG......T...T..-..--.....T..  2168706
                                         \                \                    
                                         |                |                    
                                         T                G
37        291529                       .............G..A...G..C.TCA.---........  291565
37        1014819  .CC..C....T.A..C................GG.......G..T..CT..--.....G.  1014878
                                             \            \                    
                                             |            |                    
                                             G            G
37        1900690               ..C................AG......T...T..-.A.--.......  1900734
                                                          \                    
                                                          |                    
                                                          G
37        1374874  .....C......A..C.T.......T..G...AG.....AAC...TCT...TG....G.-  1374812
                      \                         \                              
                      |                         |                              
                    GCA                         C
37        123034   .....CA....GA..C................AA...T...G..T..-...TG.....G.  122974
                                             \            \                    
                                             |            |                    
                                             G            G
37        2097631               ..A................AG..........T...-..TG.......  2097585
                                                          \                    
                                                          |                    
                                                          G
37        1459793  .....CA.....A.C.................AG......GT..T..-...TG.......  1459855
                      \                      \                                 
                      |                      |                                 
                    GCC                      G
37        1547621  ..A.......-...A.................GG..A...G.A....-...--.......  1547678
                                      \                   \                    
                                      |                   |                    
                                      A                   G
22        1785912  .CA.......T.G..C................AG.A....GT.G.T..A..TG.......  1785853
22        1959822         .....A..CA.....T..T..G...AG......GT.G.TCTT..TG..C..G.  1959874
22        1145490  ..........T.A..C........GT......AG.A....G..C.TCT...TG.......  1145431
22        232417   ....TC....T.A..C.T.C............AG..A...GT.G.TCT....G.......  232358
22        2464298  .....CA...T.A..C.............A..AG......GT.G.TCT...TGG....G.  2464357
22        917043   ..........T.AGGC....A...TG......AG...T..AT.G.TCT...TG.......  917102
22        772010      ..C......GG..................AG......GT.G.TCT...AGC......  771954
22        1142369  .....A..A...A..C...............TAG......G..G.T.T...TG.......  1142310
22        1588879  .C...CAT....A..CT...............AG......GT.G.TCT..TAG....TG.  1588939
                                             \                                 
                                             |                                 
                                             G
22        1397679  .....C.TT.T.A..C................AG..A...GT.G.TCT.A.TG....TT.  1397619
                                                                              \
                                                                              |
                                                                              G
22        1178684  .CA.....T.T.A..C............T.A.AG......GG...TCT..T...-.....  1178626
22        930940     ...C.....CG..C........GG......AG......G..G.TCT...TG.....G.  930998
                                         \                                     
                                         |                                     
                                         G
22        1784004  ...........AA...........G.......AG......GT.G.TCT...T.....T..  1784064
                                          \                                    
                                          |                                    
                                          T
22        1906847  ............A..C...AA...G......TAG......GT.G.TCTT..TG.......  1906787
                                          \                                    
                                          |                                    
                                          T
22        1153777  .CA..C......A..C...............AAG.....CAT.G.T.T...G...AC..G  1153716
                                                                      \       \
                                                                      |       |
                                                                      T       C
22        2436665       ..T....A..C..........T....TAG......GCC..T.T...TG.A.....  2436720
                                            \                                  
                                            |                                  
                                            T
22        1773027  .CA......C..G..C................AG......GG.G.TCT...TG.......  1772967
                                             \                                 
                                             |                                 
                                             G
22        1287483  ...T..A.....A..CT..............AAG......GT.G.TCT...TG....T..  1287543
                                             \                                 
                                             |                                 
                                             G
22        1707290  .....CCT....G..C................AG.A....GG.G.TCA...TG....TG.  1707350
                                             \                                 
                                             |                                 
                                             G
22        969066   .CT..G......A..C...............AAGG..TG.GT.G.TCT....G.....G.  969126
                                             \                                 
                                             |                                 
                                             G
22        693441   .CA...AA....A..CT...............AG......A..G.TCT...TG....TG.  693381
                                             \                                 
                                             |                                 
                                             G
22        1225894  .C...CA.....A..C.....G...CC.....AG......G....T.....TG....TG.  1225834
                                              \                                
                                              |                                
                                              A
22        2249892  ACA..G......A.GC.T......T........A......G..G.A...---........  2249948
22        2602451  .CA.........A..C.....C...T......AG..A...GT.GCTCT..TTG.......  2602511
                                              \                                
                                              |                                
                                              A
22        2060640  ..........T.G..C...............GAG......GT.G.TCC...TG.......  2060700
                                               \                               
                                               |                               
                                               G
22        1597570  ............A..-..............A.AG......G..G.TCT..TTG...CTG.  1597629
                                               \                               
                                               |                               
                                               G
22        2163172  ....TC......A..G................AG......GT.G.GCT...TG.......  2163232
                                               \                               
                                               |                               
                                               G
22        1558005                    .......T......AG......GCAT.T.....TG.......  1558047
                                               \                               
                                               |                               
                                               G
22        1277739  .CA..G......A.GA.......C..A.....AG..AT..A..G.T..............  1277679
                                                                  \            
                                                                  |            
                                                                  T
22        761673      .........A..C............-.AGA....A.AGT.GGTAT....G.......  761618
22        379460   .....C..T...A..CT......C.T..G...AG....T.GT.G.TCT...TG.....G.  379520
                                                \                              
                                                |                              
                                                T
22        2138083                                 .........GC...TCA...TG.......  2138055
22        1291217  A....CA...T.A..C................AAG......G..T..-...TGG.....G  1291276
                                                           \                   
                                                           |                   
                                                           T
22        389377   .....C......A..C.......CTG......AG..........G..-...TG.A..TG.  389436
                                                           \                   
                                                           |                   
                                                           G
22        1426103  .C...C....T.G..CT...TG..TG......AG..........T..-T..T......G.  1426162
                                                          \                    
                                                          |                    
                                                          G
22        1626234  ..T.......T.GG.C................AG.........-GT.T..CTG.....T.  1626175
                                                          \                    
                                                          |                    
                                                          G
22        1663259  ....-..........C.....C...........G......G..T.T....TTG.......  1663323
                                \                                              
                                |                                              
                           CTAACA
22        1337676  .C...C....T.A..C................AG......GT.G.TCA...TG.......  1337616
                                               \                               
                                               |                               
                                               G
22        123095   ..........T.A...................AG......AT...T.....TG.....C.  123034
                                                                   \           
                                                                   |           
                                                                  CT
22        1804242  .A...CA.T.T.A...........TT......AG..........T..-...TG.A...C.  1804183
                                                          \                    
                                                          |                    
                                                          G
22        2531564  .CA..G......A..C................AG......AT.G.TCT...TG.......  2531624
                                             \                                 
                                             |                                 
                                             G
22        1807488  ..........T.G..G........TG......AG..........T..-...--.....G.  1807431
                                                          \                    
                                                          |                    
                                                          G
22        1293929  .....A....T.A.CC.G..A...........AG.......G..T..-.....--.....  1293872
                                                          \                    
                                                          |                    
                                                          G
22        191170   .CA..CA.....A..C.........T......AG..........T..-...TGT......  191230
                                               \           \                   
                                               |           |                   
                                               G           G
22        1133598  .....CAT..T.A..C...A............GG..........T..-...TG.......  1133527
                                                         \                     
                                                         |                     
                                             AGAGGCAGAGCCA
22        1788141  ............G..C.........G......AG.........-.T.T...TG...GT..  1788081
                                            \             \                    
                                            |             |                    
                                            T             G
22        1118311  .CA...A.....A..C..............--AG..........T..-...TG.......  1118369
                                              \           \                    
                                              |           |                    
                                              C           G
22        1083496  ..A.......TAA..C...C...........--...--....TCT...-----.....C.  1083546
22        1347290  ....T.T...T.A..C................AG.C....-GC..A..T..TG.......  1347348
22        1319265  ACA.T...A.T.A..C................AG..........T..-...TG....TG.  1319324
                                                          \                    
                                                          |                    
                                                          G
22        2030604         ...T.G..C................A....G..GT.G..CT...--....TG.  2030554
22        1414416     .......T.A..A................AG..........--.C........A...  1414472
                                             \            \                    
                                             |            |                    
                                             G            G
22        1117403  .CA.......A.A...................AG......                      1117443
                                             \                                 
                                             |                                 
                                             G
22        2442725              .....A....T.........AG......GT.G.-.A...TG.......  2442772
                                               \                               
                                               |                               
                                               G
22        2621904  A.....A...T.A..C........TG.T...GAG.A........T..-...TG....TG.  2621845
                                                           \                   
                                                           |                   
                                                           G
22        1194099  ..A..C....T.A..C........T.......AG...T....T.T..C.---.....TG.  1194042
                                                           \                   
                                                           |                   
                                                           T
22        124441   ..........T.A.GC................AA......                      124402
22        1141927  CCA...A...T.G..C....AG..........AG.......G.GT..C.--......TG.  1141986
                                               \           \                   
                                               |           |                   
                                               G           G
22        670035   T...........A..C....A...........AG..........TA-....TG.......  669976
                                               \                               
                                               |                               
                                               G
22        228109   .CA.........A..C...............AAG......GT..--GT...GG....TG.  228051
                                             \                                 
                                             |                                 
                                             G
22        1149612  C....CC.....A..C................AG..........T...-..--....GG.  1149555
                                                          \                    
                                                          |                    
                                                          C
22        1972066  .CA..CA.....A..CT...............AG..........T.-A...TG.......  1972126
                                             \            \                    
                                             |            |                    
                                             G            G
22        1366362  ........A.T.TG.C................AG..........C..-...TG....TG.  1366303
                                                          \                    
                                                          |                    
                                                          G
22        1025443  .CA..A....T.A...........T..A.A..AG..........T..-...TG..A....  1025502
                                                          \                    
                                                          |                    
                                                          G
22        2503499  ..........T.A..C........TG....A.AG.........-.T.T...--....TG.  2503442
                                                          \                    
                                                          |                    
                                                          G
22        440710   ..........T.A..C........TG..G.AAAG..........C..-...--....AG.  440767
                                                          \                    
                                                          |                    
                                                          G
22        2268564  ..........T.A.A.....TG...TA...A.--.....TGT.G..CT...TC..G....  2268621
22        2336834         .....A..C.........T......AG.......G..T..-...TG.......  2336782
                                                           \                   
                                                           |                   
                                                           G
22        989869   ............A..C................AG.........GT..-..AT.CA...G.  989929
                                             \            \                    
                                             |            |                    
                                             G            G
22        2058753  .....C....T.G..C................AG.......G..T..-...TG....TG.  2058693
                                             \             \                   
                                             |             |                   
                                             A             G
22        105302   .CA.........A..C......T.........AG......G...T..-...TG....TG.  105242
                                               \            \                  
                                               |            |                  
                                               G            T
22        383310   .....CA.....A......A............AG......---.T..-...TG.......  383253
                                \              \                               
                                |              |                               
                                T              G
22        2380739  ..........T.G.........T..G......AG......TG..T..-...--.....G.  2380682
                                                         \                     
                                                         |                     
                                                         A
22        910459   .....C......A..C.T..T...........AG.......G.TT..-...TGC...TG.  910519
                                             \            \                    
                                             |            |                    
                                             G            G
22        2642714  .A..........GG.C................AG.A.T......T..-...TG.....C.  2642774
                                             \            \                    
                                             |            |                    
                                             G            G
22        380854     ...C....T.A..C...............AAG..........T..-...TG....TG.  380912
                                                          \                    
                                                          |                    
                                                         AG
22        1296904  .C...--.....A..C................AAGT....T...T..-..ATG.......  1296961
                                                           \                   
                                                           |                   
                                                           A
22        1997399  .CA.......T.A..C....T.........T.AG......GC-.T..-..C.........  1997339
                                              \                         \      
                                              |                         |      
                                              A                        TG
22        106017   .....CA...T.A..C................AG..........T..-..ATG.....C.  106077
                                             \            \                    
                                             |            |                    
                                             G            G
22        936465   .C...C......G..C................AG..........T..-...TTT....G.  936405
                                             \            \                    
                                             |            |                    
                                             G            G
22        1242644  .....C......A..C........GG......GG....G..G..T..-...TG....TG.  1242582
                      \                                    \                   
                      |                                    |                   
                    GAG                                    G
22        1968779                   .......G-......AG..........T..-...TG.....G.  1968820
                                                           \                   
                                                           |                   
                                                           T
22        1469858  .CA.....T...A..C...........A....AG...A...G..T..-...TG....TG.  1469798
                                              \           \                    
                                              |           |                    
                                              A           G
22        61213    ..A.........A..C.T............AGAG.T..-.G...T..-.........TG.  61270
22        261003   ..........A.A..C................AA..---.A..GT..-..ATG....T..  260947
                                             \                                 
                                             |                                 
                                             G
22        411254   .--...A...T.A..C................AG..A....G..T..-...TG....TG.  411195
                           \                             \                     
                           |                             |                     
                          AT                             A
22        1065597            ..A........T..........AG.A....AT.G.TCT...--.......  1065550
22        2575817             ...A.....T.........ATAG..........T..-...TG.......  2575866
                                      \                    \                   
                                      |                    |                   
                                      A                    G
22        2039793  ..A..CA.....A..C.T..TG...T......AG..........T..-...TG....TG.  2039733
                                               \           \                   
                                               |           |                   
                                               G           G
22        700972   ........-------..AG.............AG.C...--...T..-...TG....TG.  701022
                                             \                                 
                                             |                                 
                                             G
22        907456                             ......AG..........T..-...TG.....G.  907423
                                                           \                   
                                                           |                   
                                                           G
22        1464095     .........A..C.......A....------------....T..-...TG.....C.  1464052
22        1613444  ..........T.A..C................AG.A.A......T..-...T..A..TG.  1613510
                      \                       \              \                 
                      |                       |              |                 
                    ACA                       A           GGTG
22        1419702  .C...CA..................T......AG..........T..T-..TG....TG.  1419642
                                               \           \                   
                                               |           |                   
                                               G           G
22        2579474  ..........T.A..C........TGA.....AGT.A.......T..-...TG.......  2579415
                                                          \                    
                                                          |                    
                                                          G
22        1369629  .....A......A..C.........                                     1369605
22        188197   .....C......A.C.TG..............AG.....AAT.G.TCT..ATG...-...  188256
                                             \                                 
                                             |                                 
                                             A
22        613194     ...C......A..CT....C..GG......AG..........T..-...T.....TG.  613251
                                                           \                   
                                                           |                   
                                                           G
22        1391832  .....C......A..C...A.....T......AG....G.GT.G.TCT...--....TG.  1391774
                                               \                               
                                               |                               
                                               G
22        221214      ..C......A....T..............AG..........T.-C...TG.......  221270
                                                          \                    
                                                          |                    
                                                          G
22        849907                      ........-....AG..........T..-...TG.......  849868
                                                           \                   
                                                           |                   
                                                           G
22        2235897                   ...............AG..........T..-...TG.......  2235939
                                                           \                   
                                                           |                   
                                                           A
22        1816856  .CA.......T.A..C.................GG.....G...T..-...--.T.....  1816914
                                               \            \                  
                                               |            |                  
                                               G            T
22        62904    .....C......A..C................AG......TG..T..C...--.....G.  62964
                                             \            \         \          
                                             |            |         |          
                                             G            G         A
22        2178750         ...T.A..C...............TAG..A...T...T..-...--.....G.  2178700
                                                          \                    
                                                          |                    
                                                          G
22        1758029         ...T.A..C................AG..........T..-...--...GTG.  1758079
                                                         \                     
                                                         |                     
                                                         A
22        1013144      ......T.A.G...............A.AG.T...........-..ATG.....T.  1013199
                                                          \                    
                                                          |                    
                                                          G
22        363556       ......T.A...................AG.....-A.C.CA.TT..--.......  363608
22        1104421                                           ...........C.......  1104439
22        1854981  ............A..C................                              1854950
22        2614331         ...T.A..C................AG.......----...-----..C....  2614374
22        2131965         .....AT.C....G........C...G......--...--.A..G........  2131916
                                                                        \      
                                                                        |      
                                                                        G
22        1735002                  ........T-......AG..........T..-..-.........  1735043
                                                           \                   
                                                           |                   
                                                           T
22        1109284       .....T.A..C................AA....G.A..TT..-...TG.....C.  1109338
                                                         \                     
                                                         |                     
                                                         T
22        2407379         ...T.G..................TAG.......G..T..-...--.......  2407329
                                                          \                    
                                                          |                    
                                                          G
22        2280239    ...A......A..A................AG..........T..-...T......G.  2280297
                                             \             \                   
                                             |             |                   
                                             G             C
22        1237285               ..C................AG...T......T..-...--....TG.  1237241
                                                          \                    
                                                          |                    
                                                          G
22        2474817         .....A..C................AG.A........T..-..ATG.....C.  2474765
                                                          \                    
                                                          |                    
                                                          G
22        1100856  ..........-....C..............AAAG..T..A.CT....A.A........C.  1100918
                                 \                              \     \        
                                 |                              |     |        
                                 C                              T    AA
22        938944   .C...A....T.A..C................AG..........C..TG...-....-G.  939004
                                             \            \    \               
                                             |            |    |               
                                             G            G    T
22        1897831  ............A.........--....GA..-G...A....C.T..-....G....TG.  1897887
                                                          \                    
                                                          |                    
                                                          G
22        1170593  .....C......A.CC................AA...GG.....T..-...TG.C..-..  1170531
                                         \                   \                 
                                         |                   |                 
                                         C                GGTG
22        1059778             ..T..................AG..........T..-...--....TG.  1059825
                                     \                    \                    
                                     |                    |                    
                                     T                    G
22        2515122  .G..........A..C................AG.......                     2515163
                                             \                                 
                                             |                                 
                                             G
22        1964968          ..T....C..C............--...T...GT.G.G.T.....--.....  1965015
22        187758                ...................AG........C.T..-...--....T..  187714
                                                          \                    
                                                          |                    
                                                          G
23357     1660     .....CA.....A..C................AG..........T..-...TG.A.....  1720
                                             \            \                    
                                             |            |                    
                                             G            G
14684     8551     .....CA.....A..................TAG..........T..-...TG.......  8491
                                             \            \                    
                                             |            |                    
                                             G            G
14684     2253     A......T..A.A.CC...A................A...A..-...--CA......A..  2195
                      \                                                        
                      |                                                        
                     TA
8733      23467    ............A..C................AG.A.T..AC.G.TC....TG.......  23527
                                             \                                 
                                             |                                 
                                             G
8733      23871    C....CA...T.A...T...............AG.T........T..-...TG....TG.  23812
                                                          \                    
                                                          |                    
                                                          G
8733      30423    T....C......A..C..........-.....AG.......G..T...-----.....G.  30477
                                                          \                    
                                                          |                    
                                                          G
5286      17565    ......AT....A.CC................AA..........T..-..TTG.......  17505
                                             \           \                     
                                             |           |                     
                                             G           A
5286      81759    ......AT....A.CC................AA..........T..-..TTG.......  81819
                                             \           \                     
                                             |           |                     
                                             G           A
4448      28692    .CA.....T...A..C................AG..........T..-...TG.......  28632
                                             \            \                    
                                             |            |                    
                                             G            G
4448      96370    .CA.....T...A..C................AG..........T..-...TG.......  96430
                                             \            \                    
                                             |            |                    
                                             G            G
4034      66567    .CA..A....T.G............T....A..G..T...GT.G.TCT.........T..  66508
4034      15745    .CA.........A..C................AG......GT.G.T..TG.TG....AG.  15685
                                             \                                 
                                             |                                 
                                             G
4034      22304           .....G..A.........T......AG......GT.G.TCT...TG.....C.  22251
                                               \                               
                                               |                               
                                               G
4034      60623    .C...C......G..C.........T......AT......GT.G.TGT..ATG....AG.  60563
                                               \                               
                                               |                               
                                               G
4034      8795     ............A..C................AG......ACA..TCC...TG.....C.  8735
                                             \                                 
                                             |                                 
                                             G
4034      126903   .CA.........A..C.........G......AG..A.......T..-....G.......  126843
                                               \           \                   
                                               |           |                   
                                               G           G
4034      67338    ..........T.A.C.......G.TG......AG..........T..-...--...CTG.  67281
                                                          \                    
                                                          |                    
                                                          G
4034      38556     ....CA...T.A..CG...............AG..........T..-...--.....G.  38500
                                                          \                    
                                                          |                    
                                                          G
3499      33456    .....C......A..C................AG......GT...TCT...TG..C....  33396
                                             \                                 
                                             |                                 
                                             G
3499      64401    ..A.CCA.....A..C................AG......--..T..-...TG.A...G.  64345
2959      81682    ..T..C......A..C................AG..........T..-...TG.......  81741
                                                          \                    
                                                          |                    
                                                          G
2959      119620   ..T..C......A..C................AG..........T..-...TG.......  119561
                                                          \                    
                                                          |                    
                                                          G
2959      66766                    ...........A....AG..........T..C...TG....TG.  66722
                                                          \                    
                                                          |                    
                                                          G
2959      134536                   ...........A....AG..........T..C...TG....TG.  134580
                                                          \                    
                                                          |                    
                                                          G
2959      7397     .CA.........A..C...............--....T......T.-A...TG....TG.  7457
                                             \            \                    
                                             |            |                    
                                             G          TAG
2959      193905   .CA.........A..C...............--....T......T.-A...TG....TG.  193845
                                             \            \                    
                                             |            |                    
                                             G          TAG
2959      80573    ............A..C.........G.....GAG..A.......T..-...TG.....G.  80633
                                            \             \                    
                                            |             |                    
                                            G             G
2959      120729   ............A..C.........G.....GAG..A.......T..-...TG.....G.  120669
                                            \             \                    
                                            |             |                    
                                            G             G
2839      38712    .....C...G..A..C................AG.......T..T..-..T......TG.  38772
                                             \            \                    
                                             |            |                    
                                             G            G
2839      103528   ..........A.A..C................AA.TA...--.TGG.T..C.........  103465
                      \                      \                          \      
                      |                      |                          |      
                    GCA                      G                         TG
2839      98945                 ..C................AG......TG..T..-T..TG.......  98991
                                                         \                     
                                                         |                     
                                                         A
2800      27392    .....CC.....A..C................AG.........-.T.....TG.......  27451
                                                          \                    
                                                          |                    
                                                          G
2800      19638    ..........T.AC.C........TG....C.AG..........T..-...--....GC.  19581
                                                          \                    
                                                          |                    
                                                          G
2800      34218    .....CA...T.A..C................AG......G...T..-...TG...CTG.  34159
                                                          \                    
                                                          |                    
                                                          G
2800      141391   .....CA....CA..C.....T..........AG.............-...--.......  141333
                                              \            \                   
                                              |            |                   
                                              A            G
2800      51173    .CA..CC.....A.............C....AAG........A.T..-..-.......G.  51114
                                             \             \                   
                                             |             |                   
                                             T             A
2792      136554   ..........T.A..C................AG.A....AT.G..CT...TG....T..  136613
2792      128272   ..A....A..A.A...T................GT.....G.AG.T...CC...T..T..  128331
2792      98953    ......A.....A..C..G.............AG......G..G.TC....TG.....G.  98891
                      \                                                        
                      |                                                        
                    TCA
2792      99013    .....C......G........GT.........AG......G..G.TCT...TG.......  99073
                                            \                                  
                                            |                                  
                                            T
2792      167911   .CA........CA................A..AAG....AG..G.T.TT......C..C.  167970
2792      62303    ............A..C.T..T...........AG......GT...TCA...TG.......  62363
                                             \                                 
                                             |                                 
                                             G
2792      64128    .C...C......A..C.........T......AG......GG.G.TCT...TG....TG.  64188
                                               \                               
                                               |                               
                                               G
2792      192019   .A...G.G....A..C................AG......                      191980
2792      16070    .CT...C.....A..C........TG......AG..........T..-...TG.......  16010
                                               \           \                   
                                               |           |                   
                                               G           G
2792      170905   .CA..C....T.G............G......AG.A.T......T..-...TG....T..  170965
                                           \              \                    
                                           |              |                    
                                           C              G
2792      208699   .....CA.....A..C...........A....AG....G.GG..T..-...TG.......  208638
                                              \          \                     
                                              |          |                     
                                              A         GG
2792      98177                      ........A......G..C...AG..--.T..CAG.......  98138
2792      60015    ......-----.A..C................AG.......G.GT..-...T..A..AC.  60069
                                                          \                    
                                                          |                    
                                                          G
2792      42370    .......T..T.A..C................AG..A.......T..-...--....GG.  42429
                                              \           \                    
                                              |           |                    
                                             GT           G
2792      181811         ....C.A....-.....G.T......CA......G....T...---...G....  181762
2792      133582   .....CA...T.A..C.........T......AG.......G..T...-----.......  133638
                                               \           \                   
                                               |           |                   
                                               G           G
2698      173215   ...........AA..C................AG.A.T..GT..TTCT...TG.....T.  173155
                                            \                                  
                                            |                                  
                                            T
2698      53363            ....A.AC........A....T..AG......GT.G.T.....TG....TG.  53311
                                            \                                  
                                            |                                  
                                            G
2698      170539   .......T...AA..C.........C......AG...T..G..G.TCA...TG.......  170601
                                             \                                 
                                             |                                 
                                           AAT
2698      95519    ............A..CT...T...........AG..........T..-...AG.A...C.  95460
                                                          \                    
                                                          |                    
                                                          G
2698      109318   ....TCA.T...T..C.T...............G.---.....T.A.TT.T.........  109374
2698      88565    ......AT....TG.C.T.AT...........AG.....A....T..-...TG.......  88506
                                                         \                     
                                                         |                     
                                                         A
2698      105978   ........TG..A..C...A....A.......AG..A.......T..-...TG.A...G.  106038
                                             \           \                     
                                             |           |                     
                                             G           A
2698      115608   .....A...AT.AGC...........A.....AG..A.......T..-...TG....TG.  115549
                                                           \                   
                                                           |                   
                                                           A
2526      1261     .CA...A...A.A..C........AG......AG....C.TC.G.TC....TG....TG.  1320
2526      116640   .......G..T.A..C.......CGGA.....AG......G..G.TCC.C.GG...C.G.  116581
2526      207028   ..........T.G.CCT.....T.....G...AG...A..GG.G.T.T...TG.....C.  207087
2526      31338    ............G...................AG......GT.GTTCTT..TG....TG.  31278
                                             \                                 
                                             |                                 
                                             G
2526      84106    .CA.........A..C................AG......GT.G.TCT...TG.......  84166
                                               \                               
                                               |                               
                                               G
2526      66765             ...A..C.............A..AG......GT.G.TC....TG.....C.  66714
                                               \                               
                                               |                               
                                               G
2526      17592           .....A..C................AG......GCA..TCC...TG......G  17539
                                               \                               
                                               |                               
                                               G
2526      26240    C..A..A....CA..C................AG......GT.G.TCC...TG.....T.  26300
                                               \                               
                                               |                               
                                               G
2526      4824     .....CC...A.A..C.........G......AG......GT.G.TCT...A.--..TG.  4881
2526      19988    .A........AGA..C.....C..TGA......G......G.C.G...-..--....A..  19932
2526      29326    .C...C....T.A..C................AG......GT.G..--..C.G.......  29383
2526      126369   .CTT.CT...T.G..C..T...........T.AG.CA....T....-....TG.....G.  126309
                                               \           \                   
                                               |           |                   
                                               T           A
2526      51937    .CA..G....T.A..C.............A.---..........T..-...TG.....G.  51993
                                                          \                    
                                                          |                    
                                                          G
2526      7306     .CA..C...CT.G..C................AG.......G..T..-...TG.T...G.  7365
                                                          \                    
                                                          |                    
                                                          G
2526      81213    ..T.......T.A..C.......C........AG..........TT.-...--....TG.  81156
                                                           \                   
                                                           |                   
                                                           G
2526      22593    .....G......A..C................AA..........T.-C...TG....TG.  22533
                                             \            \                    
                                             |            |                    
                                             G            G
2526      70637    .CA..G......A..C......T....-..A.AG......GT..T..-...TG.......  70579
                                                             \                 
                                                             |                 
                                                             T
2526      108344   ............A..C..............A.AG......G...GG....CTG.....G.  108280
                                               \               \   \           
                                               |               |   |           
                                               A               G GAT
2526      72249    A....AT.....A..C.........T......AG..........T..-...TG.......  72309
                                               \           \                   
                                               |           |                   
                                               G           G
2526      206141               ...C................AG.......T..T..-...TG.......  206094
                                                           \                   
                                                           |                   
                                                           A
2526      207856                ..C................AG..CT...G..T..-...TG.......  207903
                                              \           \                    
                                              |           |                    
                                              A           A
2526      107393                ..C................AG......GT.G.TCT...--.......  107437
2526      90174    .CAT.CA.T...A..C.....C.........GAG......GT.G.TCT...--.......  90232
                                                \                              
                                                |                              
                                                A
2526      11511    ...G...G....A..C...........A....AG..........T..-...TG.....G.  11451
                                            \              \                   
                                            |              |                   
                                            T              G
2526      90451                  .....A....TG......AG..........T..-...TG.A.....  90406
                                                           \                   
                                                           |                   
                                                           G
2406      43374    .....CA.....G..C.........G......AG......G..G.TCT...TG.......  43433
2406      72287    ............A..-..........CA....AG......AT.G.TCT...--....TTC  72231
2226      170619   .C..........G.GC........TC......AG........C.T..-............  170678
                                                           \                   
                                                           |                   
                                                           G
2226      53157    ..........T.A..C................AG..........T.-....TG.....C.  53097
                                             \             \                   
                                             |             |                   
                                             G             A
2226      155373   .CT.........A..C............G-----..........T..-....G.......  155319
                                                           \                   
                                                           |                   
                                                           G
2226      214042   .CAT.A...C..A..CT...............AG......GT.G.TCT............  213976
                                               \                      \        
                                               |                      |        
                                               G                 TGAGTT
2226      167249   ..........A.A..C................AG......                      167209
                                             \                                 
                                             |                                 
                                             G
2226      113560   .CC.......T.A..C................AG.......G..T..-...TC....TG.  113500
                                             \            \                    
                                             |            |                    
                                             G            G
2083      165166   A......T....A..C................AG.......G..T..-...TG.......  165225
                                                          \                    
                                                          |                    
                                                          G
2083      242063   .....C......G..C................AG.......G...G..G..TG.....G.  241998
                                                            \      \           
                                                            |      |           
                                                            T  GATCT
2020      79515    .A........C.A..C...............TAG......GT.G.TCT...--T...T..  79572
2020      146362   .C...CA...T.G..C.............A..A.......GT.G.-.CT..--....TG.  146418
2020      34981    ............A..C................AG.......G..G..-...TG.....C.  35040
                                                          \                    
                                                          |                    
                                                          G
2020      217453   .....C......A..C....T...........AA.......G..T..-...--.......  217393
                      \                                   \                    
                      |                                   |                    
                    GCT                                   G
2020      95152           ...T.G..C........TG......AG.......T..T..C.---........  95202
                                                           \                   
                                                           |                   
                                                           G
1964      277436   ....G....CT.A..C................AG..........T..-...TG.......  277376
                                              \            \                   
                                              |            |                   
                                              A            G
1964      77077       .......T.A..C................GG......T...T..-...--...GGG.  77131
                                                           \                   
                                                           |                   
                                                           A
1964      201944   ......C...-...A....T............AG......G...T.-A...TG....--T  201886
                                     \     \              \                    
                                     |     |              |                    
                                     A     C              G
1930      258406   .....G....T.A..C................AG......GT.GGTCT...TG....TG.  258465
1930      40969    .....G.T....A............G..T....G.A....G..G.T.A............  40910
1930      53169      ...C......A..C................AG......GT.G.TCT...TG.......  53111
                                             \                                 
                                             |                                 
                                             G
1623      128953   .....CA...T.A...................AGG.....GT.GGTAT...TG.......  128894
1623      72949    ........T.TCA..C..............A.AG......GC.G.TCC...TG.......  72887
                      \                                                        
                      |                                                        
                    GCA
1623      69842    .A.........-..G.....T.T..G.......AG....TA.AG.T..TCT.......GT  69901
                                    \                                          
                                    |                                          
                                    A
1623      222218   ..A..GA.....A..C................AG......GT.G.TCT...TG.......  222158
                                             \                                 
                                             |                                 
                                             G
1623      235106      .........AC.A................AG......G..G.TCT...TG.CC....  235049
                                              \                                
                                              |                                
                                              A
1623      22624    .CA..C....T.A..C.........T......AG......G...T..-.A.TG.....C.  22682
1623      286339   .....C....T.A..C................AG.....--------.G.TTG....TG.  286390
1623      32378    ..A..C.....CA..C................AG..........C..-...--.......  32320
                                               \           \                   
                                               |           |                   
                                               A           A
1623      267264   .....G......A..CT...G...........AG..........T..-...TG.......  267326
                      \                                   \                    
                      |                                   |                    
                    GCG                                   G
1623      356826   A........C..A..C.T.......T......AG...T......T..-..A......TG.  356766
                                               \           \                   
                                               |           |                   
                                               G           G
1623      62990    .CT.........A..C................AG.......G..T..-...TG.......  63050
                                             \            \                    
                                             |            |                    
                                             G            G
1623      191046   .....--........C.............A..AG......G..G.---TCA..G......  191100
1623      205326                ..C................AG..........T..-..ATG....GG.  205372
                                                           \                   
                                                           |                   
                                                           G
1623      84962          ......A..C................AG...........TCT...TG.C...-T  85018
                                                          \    \               
                                                          |    |               
                                                          G  TAG
1623      241495   .CA.........AG.C...C............AG......--.C.G.T...--.......  241551
                                        \                                      
                                        |                                      
                                        C
1623      216246                  .................AG......T...T..-...--.......  216288
                                                          \                    
                                                          |                    
                                                          G
1623      277459   .....C......A..C...............TAG.......G..T..-...TGC....G.  277398
                                             \            \                  \ 
                                             |            |                  | 
                                             G            G                  T
1592      187954   ............A..C.............T..AA..........T..-...TG.A..TG.  187894
                                             \            \                    
                                             |            |                    
                                             G            G
1592      118724   .....CA.....TG.C...A.C..........AG..A...TG..T..-...TG.......  118664
                                               \          \                    
                                               |          |                    
                                               C          T
1592      75398    .....C..T.A.A..C................AG.C....GT.....-...TG....TG.  75334
                                             \                  \              
                                             |                  |              
                                             G              TGAAT
1592      106468   ..A..CA...T.G...T...............AG....-----..G.....--.....G.  106521
                                                                    \          
                                                                    |          
                                                                    A
1538      339701   ......T...C.A..C.............T..AA......AT.G.TGT...--.......  339758
1538      289243   .C...C.T....A..C................AG......GT.G.TCT.G.TG.......  289183
                                             \                                 
                                             |                                 
                                             G
1538      138801                   ................AA......ACCGG......TG.T..TG.  138757
                                               \                               
                                               |                               
                                               G
1538      103477   ............A..C........T.......AG..A......-.T.....TG....TG.  103417
                                             \            \                    
                                             |            |                    
                                             G            G
1538      187726           ....A.........G.TG.T.....A......AT...-..G.--..A.....  187678
1197      430151   .CA..C....T.A..C...............TAG...A..AT.G.TCT...TG....TG.  430092
1197      108028   ......T...T.A..C................AGG.....ACTG.T.T...TG....GG.  107969
1197      155900   .CA..C......A..C....A...........AG..A...GT.G.TCT...TG..G.TG.  155840
                                               \                               
                                               |                               
                                               G
1197      339323   .C..........A..C................AG..C.......G..-...TG.....G.  339383
                                             \            \                    
                                             |            |                    
                                             G            G
1197      194520   .....CA...T.A..C..G....C........AG......----.T.....TG....TG.  194576
                                               \                               
                                               |                               
                                               G
1197      453707   ......A...T.A..G..T......CA.....AG.......C..T..-...--.......  453650
                                                          \                    
                                                          |                    
                                                          A
1197      92889    ..A...C.....A..C.......CA.....A.AG..........T..-...TG....TG.  92950
                                             \     \      \                    
                                             |     |      |                    
                                             G     A      G
1197      142671   .CA......A..A..C.........G......AG..A....G..T..-...TG....TG.  142731
                                               \           \                   
                                               |           |                   
                                               G           G
1155      266132   ..........T.A..C........TG......AA..........T..-...TG.......  266191
                                                         \                     
                                                         |                     
                                                         A
1155      36370    .....CA...A.AG.C.........T......AG..........-..TA..TG....T..  36430
                                               \           \                   
                                               |           |                   
                                               G           G
1155      194372   .....CA.T.T.A...................AG.A........T..-..TTG....TG.  194431
                                                          \                    
                                                          |                    
                                                          G
1155      137156   .CT..C......A..C................AG..........TA.-...TG....TG.  137215
                                                          \                    
                                                          |                    
                                                          G
1155      242187   .....C......A..C................AG...T......T..-...TG....TG.  242247
                                             \            \                    
                                             |            |                    
                                             G            G
1155      359484   ..C.....A...A..C............G...AG..........T..-T..TG.......  359546
                      \                      \            \                    
                      |                      |            |                    
                      A                     GT            G
1155      338547   ........T...A.CC...............AAG.A........T..-...TG.A.....  338610
                      \                         \          \                   
                      |                         |          |                   
                    TCA                         A          G
1155      259981       ......T.A..C..............C.AG..........T.-A...TG.....G.  260036
                                                          \                    
                                                          |                    
                                                          G
1155      16925    .A..........A...................AG...T..........-A...--..TG.  16865
                                             \            \    \               
                                             |            |    |               
                                             G            G   TC
1124      3181     .....C......A..C...A....GG......AG......GG..T..-...TG....TG.  3241
                                          \              \                     
                                          |              |                     
                                          A              A
1124      269630   ..........T.A...G...............AGG.........C..T-..TG.......  269690
                                               \           \                   
                                               |           |                   
                                               G           G
1099      466597   .G...CA...T.A..CT...............AG......GT.G.TCT...TG..C.GG.  466538
1099      438542   ............A.CC........TG......AG.A....GT.G.TCT...TG....TG.  438601
1099      407375   .CT....T...GA..CATG....C.........G..C..AA...-...TCA......AG.  407317
1099      356948   ..A.GG....T..C.-.G....T.........AG.A....GG.G.GCA...TG.......  357006
1099      327497   .C..........A..C................AG..........T..-...TG....A..  327437
                                             \            \                    
                                             |            |                    
                                             G            G
1099      424250          .....A.GC................AG.A....T...TT.-......A..TG.  424197
                                             \            \                    
                                             |            |                    
                                             T            A
1099      31006    ..........A.A...................AG......                      31046
                                            \                                  
                                            |                                  
                                            A
1019      161419   .....CA...T.G..C........TG......AG..A...GT.GTTAT...TG....TG.  161360
1019      134900   .C...CA.T...A..C....G...........AG......GT.G.TC....TG.......  134841
1019      114932   ..A....TG...A..C....T...........AG......GG.G.TCA..CTG.....C.  114873
1019      316355   ..........T.A..C.......C........AG......GT...TCT...TG.......  316296
1019      381324   A....CA...T.A..CT.............A.AG......G..G.TCT...TG...C.GG  381265
1019      287742   .CA.........AG.C.........G......AG......GTCT.TCC...--.....C.  287799
1019      305601          .....A..CG...A...TG......AGG.....G..G.T....A.........  305653
1019      469742   ..A.......A.A..C.........G......AG......G..G.TCT.A.AG....GG.  469677
                                            \                                  
                                            |                                  
                                       TGCCTT
1019      137892   ...............C................AG......GT.G.TCT....G.....G.  137955
                      \                      \                                 
                      |                      |                                 
                    TCA                      G
1019      338945        .......A.CC..............A..G......GG.G.T.....TG....TG.  339000
                                             \                                 
                                             |                                 
                                             G
1019      467763          ...T.A..C........G-......AG......GG.G.T...CATG.......  467814
1019      123180   .CA..CA.....A..C................AG......GT.G.TCT...TGT...TG.  123120
                                             \                                 
                                             |                                 
                                             G
1019      153260   AC..........A.CC.......G........GG......GG.G.T.T.C.TG.....G.  153320
                                               \                               
                                               |                               
                                               G
1019      89604    .C...C....T.AG...........T...A.G-...A..TA..C.TCT...TG.....C.  89663
                                                            \                  
                                                            |                  
                                                            G
1019      493494   AC...C......G..C................AG......GT.G.TCT...TG.A.AG..  493554
                                               \                               
                                               |                               
                                               A
1019      175635   .CA.......A.A..C................GG......GT.G.TCT...TG.....G.  175695
                                             \                                 
                                             |                                 
                                             G
1019      12657    .C.T.C......A..C.T..............AG......GT.G.TCT...AGC......  12717
                                               \                               
                                               |                               
                                               G
1019      137379   .C...C....T.A..C................AG......GT.G.TCT...--.A..GG.  137436
1019      270884   .CA..CA...T.A..C........T.....A.AG.........-.T.T...TG.....G.  270943
                                                          \                    
                                                          |                    
                                                          G
1019      48734    .CA..CT...T.G..C................GG..........T..-...TG.....C.  48799
                                                          \  \                 
                                                          |  |                 
                                                        GAG GGTG
1019      485428   .C........T.AG..................AG......GT.G.TCT...TG.....T.  485488
                                             \                                 
                                             |                                 
                                             G
1019      10617    .....C....A.A..C............G...AG......GT.G.TCT...TG....TG.  10557
                                             \                                 
                                             |                                 
                                             G
1019      466814                ..C....TG.....-...A.A......AG.........A.G....T.  466769
1019      334912   .C...C......A...................AG..........T..-...TG..A.GG.  334852
                                             \            \                    
                                             |            |                    
                                             G            G
1019      339647                    ...T...........AG........T.T..CT..TC.A..TG.  339690
                                                         \                     
                                                         |                     
                                                         A
1019      490027   .....C......A..CT...............AG......G..                   489985
1019      234239    ....C....T.A..C.T..............AG......GT.....TA..--....TG.  234296
                                                                \              
                                                                |              
                                                                T
1019      146080      ..C......G..C................AG..........T.-C...TG.......  146024
                                                           \                   
                                                           |                   
                                                           A
1019      409664   ............A..G.....GT..G......AG..C.......T.-C...TG.AC...G  409724
                                            \              \                   
                                            |              |                   
                                            T              T
1019      268013   .....C....A.A..C....T...........AG..........T..-...TG....TG.  268072
                                                          \                    
                                                          |                    
                                                          G
1019      174371   .C..........A..CT.............---------.....T.-A...TG.......  174322
1019      471433   ....TC......A.CCT...A........A.GAG......--...GGT.A.-........  471489
1019      108294   .....G....T.A..C.........G......AG..........TA.-...TG.......  108354
                                                \          \                   
                                                |          |                   
                                                A          G
1019      160816          .....G..C.TG..........A..AG..........T..-...T..A.....  160763
                                               \           \                   
                                               |           |                   
                                               G           G
1019      446868   ............AG.C.T...GT..G......AG....G..G..T..-...TG.......  446809
                                                         \                     
                                                         |                     
                                                         G
1019      297116   ACC............C................                              297147
1019      413914                      .............AG.........GT..-...TG.....G.  413874
                                                          \                    
                                                          |                    
                                                          G
1019      136818   .....CA.....A..C................AG.A....T...T..-..T.-....TG.  136877
                                             \            \                    
                                             |            |                    
                                             G            G
1019      172181   .....CA...T.A..C................AG...T...T..T..-...TG.A..TG.  172122
                                                          \                    
                                                          |                    
                                                          G
1019      378029          .....A..C...............TGG......GG...-..AG.--..C.G..  377980
1019      299475          ...T.A..C................AG....G.....---T..C.G..C..C.  299525
                                                         \                     
                                                         |                     
                                                         G
1019      402185         ....T.A..C................AG..CAG..CC.T..-...TG.......  402238
                                             \                                 
                                             |                                 
                                             G
1019      339609   .......A....G..C................AG......GT.G.-.C.C.G..-..TG.  339551
                                             \                                 
                                             |                                 
                                             G
1019      182364   ............A..C..............                                182335
1019      306874   .....C......G..C................AG......G..G.TCT...------TG.  306928
                                             \                                 
                                             |                                 
                                             G
1019      90620    .C...C......A..C................AG.......G..G..-..----......  90564
                                             \            \                    
                                             |            |                    
                                             G            G
1019      151146      ..C....T.A..G..............---------.....T..-...--.....G.  151190
1019      39920    .........CA.A..C......T..G......GG..........T..-...AG.......  39860
                                            \             \                    
                                            |             |                    
                                            G             G
968       153718   .A...G......A..C..............A.AG......G..G.TCT..ATG.......  153658
                                             \                                 
                                             |                                 
                                             G
968       541133   ..AT....T.T.A...........T.......AG.........-.T.....TG.A..TG.  541193
                                             \            \                    
                                             |            |                    
                                             G            G
905       484946   .....CA.....A..C...............TAG.A....G..G.TCT...TG.....G.  485005
905       21164    ..........T.A..C........TG......A.......ATC..TCTT..TG.......  21105
905       283981   ...........CA..C..............A.AG..T...GG.G.TAT...TG.....C.  284044
                      \                      \                                 
                      |                      |                                 
                    ACA                      G
905       209467   .C..........A..C................AG......G...T..TA..TG....TG.  209405
                                             \               \    \            
                                             |               |    |            
                                             G               G    C
905       94962    ..A..CA...T.A..C................AG.A....T...T..-A..TG....TG.  95021
                                                          \                    
                                                          |                    
                                                          G
905       386560   .....C.T....A..C................AG.......G..T..-...TG......G  386500
                                             \            \                    
                                             |            |                    
                                             G            G
905       380248   .CA..C.........C................AG......G...T..-...TG.......  380308
                                               \            \                  
                                               |            |                  
                                               G            T
905       321210   .....CA...A.A..C................AG.TA.......G..-...TG.....C.  321150
                                             \            \                    
                                             |            |                    
                                             G            G
905       578981          ...T.A..C................AG....G.T...T..-...TGT......  579033
                                                         \                     
                                                         |                     
                                                         T
905       313849   .CT.....T...A..C.........T......AA...T..GT..T..C..TG.-...TG.  313910
                                               \             \                 
                                               |             |                 
                                               G            TG
905       240002   ............A..C............                                  239975
905       425141   .C........A.A..C................AA.A........T..-...--....TG.  425083
                                             \            \                    
                                             |            |                    
                                             G            G
823       145601   .....CA.....G..C.........G......AG......GG.G.TCT...TG......G  145660
823       348713   .CA..CA.....G...........TG......AG......GC.G.TGT...TG..A....  348772
823       369257   ......AT..T.A..C.T.....ATG.T....AA......GT.G.TCT...TG.......  369319
                      \                                                        
                      |                                                        
                    GGA
823       312509   .CT..C....T.A..C.......C.G......AG......GT.G.TCT...T.....G.-  312450
                                                                       \       
                                                                       |       
                                                                       G
823       363028   ..A.......T.A..A.T.......G......AG......GT..T..C.AT--....GG.  363085
823       344213   .....C......G..C............C...GG.A..-.GG.GT..-...TG.....C.  344156
823       301200   ............G..C.......A........AA......G..G.TC....TG.......  301140
                                             \                                 
                                             |                                 
                                             G
823       89066    ..A..CA...T.G..C................AG......GT...--...CTG.....G.  89009
823       52394       ..C......G..C.........G....A.AG......GG..T...-----.....G.  52445
823       279019   .C...C......G.AC........GG......AG..A....G..T..-...TG.....G.  279078
                                                           \                   
                                                           |                   
                                                           G
823       377082   ..A..G....T.A..C........TG......AG.T.....G..T..-...--....TG.  377139
                                                           \                   
                                                           |                   
                                                           G
823       283285   .....C....A.A..C............GA.ACAG........GT..CG..--....TG.  283227
                                                          \                    
                                                          |                    
                                                          G
823       275552   .....CA.....G..C................AG.......T..T..-...TG.......  275612
                                              \           \                    
                                              |           |                    
                                              A           G
823       296095   .C...CA.....G.CC........G.......AGG......C..C..-...TG.......  296036
                                                           \                   
                                                           |                   
                                                           G
823       375841   .....--.....A..C....T...........AA.........GT..-...TG.....G.  375784
                   \                                      \                    
                   |                                      |                    
                   AT                                     G
823       111566     .........CA.CC.....T...G......AG..........G..-.......G..G.  111623
                                                           \                   
                                                           |                   
                                                           G
823       206196      ..C......G..C.........-......AG.......G..T..-...--....TG.  206143
                                                           \                   
                                                           |                   
                                                           G
823       388368   ..A..CA...T.A..C.........G......AG......G..G.TCT...--.....C.  388310
                                               \                               
                                               |                               
                                               G
823       313680   .CA..G......A..C...............--.......-.TC....-..--...C...  313626
                                             \                                 
                                             |                                 
                                             G
823       565932   ..........T.A...................                              565963
823       609275   .....G......T..CA...........-----.......----.TC....TG.....G.  609325
754       317739   .....CA...C.G..C............T...AG......GT.G.TCT..CTG....TG.  317798
754       298478         ......A...........TG....T.AG.....AGT.G.T.T...AGT......  298425
754       644200   .CC.........A..C........TG......AG......GTAG.T.A...GG....GG.  644140
                                                \                              
                                                |                              
                                                A
754       311029   .CC..CA.....AC.C................AG......GC.G.T.....TG.....C.  310969
                                             \                                 
                                             |                                 
                                             T
754       37378    .....CA.....A..C................AG.....A.T.G.TCA...TGG......  37318
                                              \                                
                                              |                                
                                              A
754       163988   .CA.G.....T.A...T...............AG......GC.G.A.....TG.......  164048
                                               \                               
                                               |                               
                                               G
754       371537   ........T...G.AC................AG......GT.G.TCT...TG.....C.  371597
                                               \                               
                                               |                               
                                               G
754       553047   .CA..C......A..C................AG..........T..-..ATG....TG.  552988
                                                          \                    
                                                          |                    
                                                          G
754       637628   T.T.........T..C.G..GT..TT...A.G.A.AA...G..G.T...CA.........  637566
                                             \                                 
                                             |                                 
                                           TTG
754       387005   .....CAA..T.G..CT.......GG.....TAG......G..G.TCT...--.......  387062
754       189150   .C..........A..C................AG...T..GT.T.--T...TG.....G.  189207
754       378316   ......A...T.A..A.........T......AG.A.....G..T..-...TG....TG.  378256
                                               \           \                   
                                               |           |                   
                                               G           G
754       157335          ...T.A...........AG..T...AG......G..G.TCT...--.......  157385
754       151236   .C.......CT.A...................AG..........T..               151189
                                                          \                    
                                                          |                    
                                                          G
754       519263   .CA.....T...A................A..AG......G...T..-...T........  519203
                                               \            \                  
                                               |            |                  
                                               G            T
754       234211   ..........T.A..C........GGA....ACG....G.....T..-...TG......G  234270
                                                         \                     
                                                         |                     
                                                         T
754       508158      ..C......A..C................AG..T....G..T..-...TG.....G.  508214
                                                          \                    
                                                          |                    
                                                          T
754       544182               ...C.........T......AG..........T..-...TG.....G.  544134
                                               \           \                   
                                               |           |                   
                                               G           G
754       228502      ........CA..C.......CT.......AG.A........T..-...TG.....T.  228445
                                               \           \                   
                                               |           |                   
                                               G           G
754       555334   ..A..C......A..C.........T...A..AG.......G..T..-...TG..C....  555394
                                               \           \                   
                                               |           |                   
                                               G           G
754       215437   .CA..C......G..C...A..--------...GG..AG.....G..-..ATG....TG.  215487
754       424917   ......-.A.T.A.CC...A............AG..........T.-C...TGG......  424859
                                                           \                   
                                                           |                   
                                                           A
754       61122            ....G.CC................AGG.........T..-...TG..C.GG.  61173
                                                          \                    
                                                          |                    
                                                          G
754       298381   .C...C....T.AG.C..............T.AGG.........T..-...TG.......  298321
                                             \            \                    
                                             |            |                    
                                             G            G
754       284091                   ................AG..........T..-...TG.......  284048
                                                          \                    
                                                          |                    
                                                          G
754       637484   .CA..CA...-.G..C................AGGA........T..-...TG......G  637426
                                                          \                    
                                                          |                    
                                                          G
754       626848                    ...T............G......G....----.C......TGG  626886
754       133332          ...A.A...T....T....T......G...T..--...--.G..A........  133283
                                                                        \      
                                                                        |      
                                                                        G
754       571647   .....CT...T.A..C..........-....--....G.TT.A.T...-..--.....G.  571594
720       62101    ....T.A.T.T.A..C................AG......GT.T.TCT...TG.......  62042
720       621074   ..A.......T...AC............G...AG......GT.G.A.T...T..A.CTG.  621015
720       39218           .....A.C............T....AG.......T.G.GCT..CT.....TG.  39166
720       159497                   .........T.A....AG......G..G.TCA...TG.....C.  159540
720       305128                    ..............TAG.T....G..C.TG....A........  305086
720       344736   .CA.........A..C................AG.A....GC.G.T.T...TG.......  344676
                                             \                                 
                                             |                                 
                                             G
720       175967   .CA.........A..C................AG.A....GC.G.T.T...TG....A..  176027
                                             \                                 
                                             |                                 
                                             G
720       574253   ..........T.A..C.TG.A..G........AG......GG.G.TCT...TG.......  574313
                                               \                               
                                               |                               
                                               G
720       1963     ..........T.A..C................AG......GT.G.TC....TG.......  2023
                                             \                                 
                                             |                                 
                                             G
720       190511   ......A...T.G.......A...........AG...T..GT.G..CT...--....TG.  190568
720       669043      ........CA..C................AGGT...AG....TCAAAT.........  668986
                                         \                                     
                                         |                                     
                                         T
720       492710   ..........T.A..C................AG..........T..-...TG....T..  492651
                                                          \                    
                                                          |                    
                                                          G
720       621688   .C........T.A...........TT...A..AG..........T..-T..TG.......  621747
                                                          \                    
                                                          |                    
                                                          G
720       577786   .CCT......C.A..C................AG......G..G.--T..CGG..C....  577843
720       150728   A.......T.A.A..C.T...........A..C.......G..G.TCA...A.T..--G.  150787
                                                                    \          
                                                                    |          
                                                                   CA
720       553630   ..........T.A.CCT...............                              553661
720       469518   ............A..C.........T.....TAG......A..G..--.A.-G.......  469574
720       298898                                                        .......  298892
720       104920          ...T....C........GG....A..G.A....G..C.A..A.C.T....T.G  104867
                                                                        \      
                                                                        |      
                                                                        T
720       573100   .C.A...A..T.A..C.......AGG......AG.A........T...-----.....G.  573045
                                                           \                   
                                                           |                   
                                                           G
720       266575   ..........T.A..C............G...AG......                      266536
720       151473   .C...CA.T...A..C................AG....T.T...TA.-...TG....TG.  151413
                                             \          \                      
                                             |          |                      
                                             G          C
720       573647   .....C......A.C.T...............AG.......G..T..-.C.TG..C.TG.  573587
                                             \            \                    
                                             |            |                    
                                             G            G
720       540613   .CA.......T.A...........GG.....TAG......GT.G.-.T...TG.A.....  540672
                                          \                                    
                                          |                                    
                                          T
720       7339         ......T.AG.C..G.............AG.....--..GGGAT..C.C.......  7392
720       535433   .CA..C.....AA..C........T.......AG..........T..A-..TG.......  535493
                                               \           \                   
                                               |           |                   
                                               G           G
720       56817    .A........T.A..C.....T........A..G...T......T..-...--.......  56760
                                                           \                   
                                                           |                   
                                                           A
720       172939   .C...G....A.A..C...............TGG..........T..-...TG....TG.  172879
                                               \           \                   
                                               |           |                   
                                               G           G
720       473842   .CA..C......A..C................AGG......G..T..-...TG....TG.  473782
                                              \           \                    
                                              |           |                    
                                              T           G
720       608264      .......T.G..C.............A.TGG..........T..-...TG....TG.  608208
                                                          \                    
                                                          |                    
                                                          G
720       560964            ...G..GG..A............AG.......G..T..-...TG.....G.  560914
                                                         \                     
                                                         |                     
                                                         A
720       427349            ..G............TG.....TAG.A....G...T..-...TG.......  427298
                                    \                        \                 
                                    |                        |                 
                                    T                        A
720       551280   .C...CA.G..AA..C..............A.GG..........T..-...TG....AG.  551220
                                             \            \                    
                                             |            |                    
                                             G            G
720       57383    ..........T.A..C........AGT.....AG......G..G.--...CTCT....C.  57322
                       \                                                       
                       |                                                       
                    ATGC
720       264324   .....CT.....A..C................AG......G..G.TGT..ATG....TG.  264264
                                             \                                 
                                             |                                 
                                             G
720       246172   .....---....G-.C.T.......G.......G......G..G.T..TG.---.C.TG.  246120
720       238858   ........T.TCA..C................AG.CA.......T..-...TG.....G.  238799
                                                         \                     
                                                         |                     
                                                         A
720       420331   .....GA.....A..-....GG...........G......GG.G.--...CTG.....G.  420387
720       273842              ..........C..TG..G...AG....G.G...T..-......A.C...  273891
                                                             \        \        
                                                             |        |        
                                                             A        T
720       265427          ...T.A..C................AG..........T..-...--.....G.  265477
                                                          \                    
                                                          |                    
                                                          G
720       517121   .CA..C....A.A..C................AG..........T..-...TG.......  517181
                                             \            \                    
                                             |            |                    
                                             G            G
720       489413                ..C.............T..AG..........T..-...--.......  489369
                                                          \                    
                                                          |                    
                                                          G
720       470508   .....C....T.A.C-...........C....AG.....CTC..C..-...--.......  470563
720       487163           ....G..C................AA..........T..-...TG.......  487111
                                             \             \                   
                                             |             |                   
                                             G             A
720       76801                    ................AG..........GA.-A.C.G.......  76844
                                                          \                    
                                                          |                    
                                                          G
616       502359   ...........AA..AA.G.....TG......AG......GT.G.TGT...TG....TG.  502418
616       599105        ...T...A..A................AG......GT.G.TCT...TG.....G.  599160
                                              \                                
                                              |                                
                                              A
616       480305   .CA..G.T..T.A..C..........C..T.TAG.A........T..-...TG.....T.  480364
                                                          \                    
                                                          |                    
                                                          A
616       640310   ..........T....C.........G......AG..A...                      640271
616       435115   ....CC....T.G..C................AG..........G...-----.....G.  435060
                                                          \                    
                                                          |                    
                                                          G
616       618815   .....C....TCA..C........A.A....GAG.......G..T..-...TG.......  618756
                                                           \                   
                                                           |                   
                                                           G
616       615089   .....G......A.................A.AG.........-.T.T...TG.......  615149
                                             \            \                    
                                             |            |                    
                                             G            G
616       623800   .CA.......T.T..C................AG.........-...T...TG.....G.  623739
                                               \          \           \        
                                               |          |           |        
                                               A          G           T
616       649535   .....G.....GG..CT.......TG.C.....G...T..G..G.T...---........  649592
                                        \                                      
                                        |                                      
                                        T
541       222246   A....CT...T.A..CT...............AG.A....GT...TCT..A.G....TG.  222187
541       730449   .....CA...A.A..G........TG...T...T...T..G..G.T..AC......CTG.  730508
541       39076       ......AT.A..C...........A....AG......AT.G.TC....TG....TG.  39132
541       248135      ...A.....T.............A...A.A...A......G.TC.T.....A.....  248079
541       61104             ...A..C................AG......AT.GCTCT...TG....TG.  61054
541       204759   ...T......T.G..C.T..............AG......GT.G.T....ATG....TG.  204700
541       320610   .....CAT..T.G..........ATG.A..A.--......GT.G.TCT...TG.......  320670
                      \                                                        
                      |                                                        
                    TAA
541       449521   ...T....T...A..C................AG..........T.-A..AT......G.  449581
                                              \            \                   
                                              |            |                   
                                              A            T
541       554805   ..A....T....A..CT.......T..............AG..G.-.CAA.--.......  554861
541       419375   .G...C......G..C................AG.A....GT..T..-...TG..A.TG.  419316
                                             \                                 
                                             |                                 
                                             G
541       402337   ...T..A...T.A...........TT.....--.....TAT...T..-...TGT......  402394
                                                        \                      
                                                        |                      
                                                        C
541       780210       ......T.A..G................AATAA...TG.G.TCT...--.......  780157
541       662280   .....C....T.A..C........GG......AG......TG......T..--......G  662338
                                                         \                     
                                                         |                     
                                                         A
541       4770     ............A..C.........T......AG.........-.T.....A....ATG.  4710
                                               \          \                    
                                               |          |                    
                                               A          G
541       193169   .C........T.AG.C...A.G.....A....AG.........TT..-...T..A...G.  193110
                                                           \                   
                                                           |                   
                                                           G
541       648838   .....A.T..T.A..-.............A..AG.........-.T.T..ATG.......  648780
                                                          \                    
                                                          |                    
                                                          G
541       463317   ..A..A....C.G..C.............A..AG..C.......T..C...--.......  463258
                                                       \            \          
                                                       |            |          
                                                       C            A
541       263169   ............A...................AG.A....T...C..-...--....TG.  263112
                                                          \                    
                                                          |                    
                                                          G
541       20288    ...A......T.A.........T.TCA.....AG..........T..-...TG....TT.  20228
                                                           \                  \
                                                           |                  |
                                                           G                  G
541       285882   ..TA....T...T..C..T.T............G..........T.-A.A.TG.......  285823
                                                          \                    
                                                          |                    
                                                          G
541       252111   .CA.........A..C.....T..TG...A..AG.......G..T..C...--...CTG.  252171
                                               \           \        \          
                                               |           |        |          
                                               G           G        A
541       773814   .CAG........A..C................AG.........CT..-...TG..C.TG.  773754
                                             \            \                    
                                             |            |                    
                                             G            G
541       285100   .CA...A.....A..C.....C...G......AG.......G..T..-...T..A...C.  285040
                                               \           \                   
                                               |           |                   
                                               G           G
541       363645   .CA..CA.....A..C........GT......AA..........T..-...T.....TG.  363585
                                               \           \                   
                                               |           |                   
                                               G           G
541       80315    .CC..C.....GA..C.........-......AG......G.....A-...TG...ATG.  80258
541       742823        .......A..C........AG...A..AG..........T..-...TGCA...C.  742878
                                               \           \                   
                                               |           |                   
                                               G           G
541       231117   ............A..CT........G......AG..A...A...T..-...--....TG.  231059
                                            \             \                    
                                            |             |                    
                                            G             G
541       777707   .CA..C......A..C................AG..........C..-...TGG....C.  777767
                                             \            \                    
                                             |            |                    
                                             G            G
541       781705          ...T....C................AG......GCTGT..-..ATG.......  781756
541       243772   .....CA.....T.A...............A.AG..........T..-...TG....TG.  243834
                      \    \          \                   \                    
                      |    |          |                   |                    
                      G    A          A                   G
541       245755     ........T.AG.C.T..............AG..........T..-...--.....C.  245810
                                                          \                    
                                                          |                    
                                                          G
541       377353          ...T.A...AT...G...........G.....A....T..-..ATG.......  377301
                                                          \                    
                                                          |                    
                                                          C
541       435377   ..........T.A..C....A...........AG.............-...TG.......  435439
                       \                                 \                     
                       |                                 |                     
                     CTT                                 A
541       19111           ...T.A..C....A....T.......G.A........T..----......TG.  19060
                                                           \              \    
                                                           |              |    
                                                           A             AA
541       415644          ...T.G..C................AG.......T..T..-...--.......  415594
                                                         \                     
                                                         |                     
                                                         A
541       560831   ......A.....-.G.....T...T....A..CA......G..G.TCT...TG...GA.-  560889
                                                      \                        
                                                      |                        
                                                      A
541       580059      .........A..C..............A.AG..........T..-...TG.T.....  580116
                                              \           \                    
                                              |           |                    
                                              A           G
541       198043                ..C................AG.......G..T..-...--.....C.  197999
                                                          \                    
                                                          |                    
                                                          G
480       19640    ..........T.G..C.A......TGA.....AG..T..CACA..T.TT..TG.......  19699
480       114384   .CA..CA..C..A..C........TG......AG..........T..-............  114443
                                                           \                   
                                                           |                   
                                                           G
480       143864         ......T..C................AG.......T.G.TCT..TTG.....G.  143810
                                             \                                 
                                             |                                 
                                             G
480       321507   ............A..C................AG..........T..-...TG....TG.  321567
                                             \            \                    
                                             |            |                    
                                             G            G
480       591418   .CA..C......A..C.....T.A.-......AGC.........TT.-...TG....T..  591360
                                                           \                   
                                                           |                   
                                                           A
480       196285   ...T......T.A..C................AG.......G..T..-..ATGC......  196344
                                                         \                     
                                                         |                     
                                                         A
480       440642   .CA.........A...................AG.......T.G.TCT...TG.......  440582
                                             \                                 
                                             |                                 
                                             G
480       657681   ..........T.A..C........TG.A....AG..........T..-....G....TG.  657743
                      \  \                                 \                   
                      |  |                                 |                   
                      G TC                                 G
480       452818                ..C................AG......T..GT..-...--.....G.  452774
                                                          \                    
                                                          |                    
                                                          G
474       82598    ........T.T....C.........G......AG......GT.G.T.....TG.......  82657
474       109761   .....C......G..C...........--...AG......G..G.TCT...TG.......  109818
474       82311    ..........T.G..G......TGTG.....AAG.A.T...G..T..-...TG.....G.  82370
                                                          \                    
                                                          |                    
                                                          G
474       54946                     ....G..-.......AG......GT.G.T.T.C.TG.......  54988
                                                                   \           
                                                                   |           
                                                                   T
474       70869    A....A....T.A..C.......CTG...A...G.........CT..-...TGT...TG.  70928
                                                           \                   
                                                           |                   
                                                           A
474       100787   .C...CA.....G............C......A.......TG..T..C....--....C.  100728
                                                         \       \             
                                                         |       |             
                                                         A       T
474       498178   .CC..C....T.A...................AG..........T..-..AAG.....C.  498119
                                                          \                    
                                                          |                    
                                                          G
474       14533    .....CA...T.A..C....TG..TG......AG..........T..-...TG.......  14592
                                                          \                    
                                                          |                    
                                                          A
474       494019   .CA.........A..C............-----G......A..C.----..TG.....G.  494069
474       145751   .C...CA...T.A..AT..A............AG..........T..-...TG..C....  145810
                                                          \                    
                                                          |                    
                                                          G
474       173022   .CA.........A..C..........-.....AG......T...T..-...TG....TG.  173084
                                                           \                   
                                                           |                   
                                                       ATGGA
474       39906    ..A.........A..C.....G...T..G-----......-...-.A.G..-.TT..TG.  39957
474       99411       .......T.-..C................AG.......G..T..-....G.......  99356
                                                          \                    
                                                          |                    
                                                          G
474       389008                   ................AG..........T..-...TG....TG.  388965
                                                          \                    
                                                          |                    
                                                          G
410       533715   ....TC....T.A..C........GG......AG......GT.G.TCT..ATG.......  533656
410       808247   .C...C......G..C................AG......GC.G.G.T...TG..C..C.  808306
410       812955   ..AT.A.G..T.A..C................A..AA...GG.GTTCT...TG.....T.  813014
410       509508      .........A..CT.T.T...TG...AA..G......G..G.T........AG....  509564
410       675328   ..C.......T.G..C................AG...TG.....G..-...TG.......  675387
                                                        \                      
                                                        |                      
                                                        T
410       477018   .CA.........A...................AGG.C...GT.G.T.T...TG....TG.  477078
                                             \                                 
                                             |                                 
                                             C
410       420330   .....C......G..C.......C........AG......GT.G.TCT...TG....TG.  420270
                                             \                                 
                                             |                                 
                                             G
410       433054   .CA..CA.....A..C................AG......AT.C.TCT...TG.....G.  433114
                                             \                                 
                                             |                                 
                                             G
410       609725   .C..........G..C................AG......GG.G.TCC..ATG.....C.  609665
                                             \                                 
                                             |                                 
                                             G
410       396693   .C...G......A..C.....G.G........AG......TG.G.TCT...TG.......  396753
                                               \                               
                                               |                               
                                               G
410       173420   .....C...AT.G..C.....G..........AG..CAG...A.T...-----....TG.  173474
410       118326   .CA...A.....AG.C.....T........A..G......T..G..-----..C...TC.  118380
410       718116   .C...C....T.T..C.............A..AG......GCA.T..-...T........  718058
410       120864   .C...CA...T.A..C........TG.A....AG......GT.G.T.T.--.........  120807
410       758600   .C...C....T.A.............C.....AG......GT.G.TCT...--......G  758543
410       624760   .CA..C..T.T.A..C................AG......GC..T..-...--.A..TG.  624704
410       449536   ..........T.A..C.......CG.......AG.........TT...G..TG.A...G.  449474
                                                           \       \  \        
                                                           |       |  |        
                                                           T       T  A
410       513314     .......C..A..C................AG......G.AG....T..TG.....T.  513375
                                               \                \              
                                               |                |              
                                               G              TCT
410       841349         ......A..C.........G......AG......GC.G.T.T...G--....G.  841400
410       429253   ..-...A.....A..G.....G..TG.......A......G..G.T.AT----.C.C...  429307
410       845705   .CA..CT...T.A..C................AG.........-.T.C..ATG...C...  845764
                                                          \                    
                                                          |                    
                                                          G
410       705529   .C...-.T..T.A..C........AG......AG..A...G.AG.TCC...--....TG.  705585
410       404031   .....GC.....G..C.............-----......-..-G.C.G..--.......  404081
410       643653   .CA..C......G..C..G....GTG......AG..........T..-...TG.A.....  643712
                                                           \                   
                                                           |                   
                                                           G
410       825759   ............G..C......T..G....A.GGG.....GG..TG-....TG.......  825818
                                               \                               
                                               |                               
                                               G
410       615931   .....C.T..T.A..C..............A.AG.A.......GT..-...--....TG.  615874
                                                          \                    
                                                          |                    
                                                          G
410       308890   ............T..C.........G......AG..........T..-...TG.....G.  308829
                                \              \           \                   
                                |              |           |                   
                                G              G           G
410       674835   .C..........A..C........TG.....GAG..........T..-...TG.A...G.  674895
                                               \           \                   
                                               |           |                   
                                               G           G
410       411125   .CA..CA.....A..C.....C...T......AG......---....-...TG.....G.  411069
                                              \                                
                                              |                                
                                              A
410       233354                   ................AG..........T..-...TG....TG.  233397
                                                          \                    
                                                          |                    
                                                          G
410       433503   .....C..T...A..C.........T....A.AG......G...T..-..CTC..CC...  433563
                                               \            \                  
                                               |            |                  
                                               G            T
410       430167     ...C......G..C...............AAG..C.......T..-...TG..C..C.  430225
                                             \            \                    
                                             |            |                    
                                             G            G
410       611213   .A...CAT....A..C................AG..........G..-...TGT...TG.  611153
                                             \            \                    
                                             |            |                    
                                             G            G
410       197171   .CA..CA.....A..C................AG......GC.G.TAT...--.......  197113
                                             \                                 
                                             |                                 
                                             G
410       225590   .CT..C.T..T.A..C................AG..........T----..TT.....G.  225647
                                            \              \                   
                                            |              |                   
                                            C              G
410       165027    .............-........C........AG..........T..-.C.TG....TG.  164970
                                                          \                    
                                                          |                    
                                                          G
410       348797         .........AAT...........A...G......G..G.-..T..--.....C.  348847
410       459559          .....A..C................AG..........T..-..ATG.....C.  459507
                                                         \                     
                                                         |                     
                                                         G
410       627348   .....CC...T.TC.C......TG........AG..........T..-...--.....C.  627290
                      \                                    \                   
                      |                                    |                   
                      G                                    G
410       487266    .........T.A...T...........------..C...AG..T..-...TG.....T.  487215
410       171475                ..C................AG......GC..T..-...--.....C.  171432
410       424125                                                     ..........  424116
410       582727          ...T.A..C................AG......----G..T...T..A...G.  582679
410       599768         ......A.CC................A....AG.....T..-...TG...GTG.  599714
                                             \     \                           
                                             |     |                           
                                             G     A
410       381234                ..C................AG..........G..-...--.......  381278
                                                           \                   
                                                           |                   
                                                           A
410       679792                ..G...........A....AG..........T..-..A.G.......  679838
                                                          \                    
                                                          |                    
                                                          G
351       452253   ACA.......T.A..C................AG......G..G.TCC...TG.T.....  452312
351       409424   ..........A.A..C.........G.A....AA......GT.G.TCT...TG.......  409365
351       411558   ...........AA..C.........T......AG......GT.G.TCA...TG.......  411620
                                 \             \                               
                                 |             |                               
                                AA             G
351       373757   .CA..CA......G.C................AG....G.GT.G.GCT...TG.......  373817
                                             \                                 
                                             |                                 
                                             G
351       495481   .....C..A.A.A..G................AG..A.......T..-...TG..A....  495422
                                                           \                   
                                                           |                   
                                                           A
351       468304   .C..GCT.....G..C................AG........T.TG.-...T..-.....  468246
                                                          \                    
                                                          |                    
                                                          G
351       609053   ....C.....T.A..C................AG....G.....T....-----A.....  608998
                                                         \                     
                                                         |                     
                                                         T
351       94234    .------...T.A..C..............A.AG......AT..T.-A...TG.A.....  94286
351       568392   ...T.C......A..C...C.........A..AG.A........T..-...TG.......  568332
                                             \            \                    
                                             |            |                    
                                             G            G
351       387268      ..C..A......G................AG.......G..T..-...TG.....G.  387205
                                               \           \                   
                                               |           |                   
                                         GAGGTGG           G
351       475088   .CA.........A............--......T..AG......--...C.TG.....G.  475145
                                                           \         \         
                                                           |         |         
                                                           G         C
351       192335   ..........T.A..C..............T.AG...A....C.T..-...--....TG.  192395
                      \                                   \                    
                      |                                   |                    
                    GCA                                   G
351       438568   .CA.........A..C...--.GG..-....--.......-.TC....-..--.....C.  438518
351       229703         ....T.A..C...........C....AG..---.....T..-...TG.....G.  229654
351       430748   .CA..C......A..C................AG..........T..-..T.........  430684
                                             \           \              \      
                                             |           |              |      
                                            GG           A            ATG
351       201399   .CC.........G..C..............C.AG..........T..-...TG.......  201339
                                             \            \                    
                                             |            |                    
                                             G            G
340       580040   .......T..A.A..C........TGA....T.G..A...GG.G.T.A...A.....TG.  580099
340       342864   ........T...G...................AG......GT.G.TC....TG...A.T.  342924
                                            \                                  
                                            |                                  
                                            G
340       53067    ...A......T.A...A...............AG......AT.G.T.....TG.......  53007
                                             \                                 
                                             |                                 
                                             G
340       374023   ..A..CA.....A..C................AG...A......T..-...TG.....-.  373965
                                                          \                    
                                                          |                    
                                                          G
340       552790   .....C....T.A..G.T..............AG..........T..T...--.....C.  552732
                                                          \                    
                                                          |                    
                                                          G
340       936122   ..A..CAGT...A..C...T.........A..A..A....TG..T..-...TG.....T.  936062
                                               \         \                     
                                               |         |                     
                                               G         C
340       387293   .....CAA..T.A.AC..............A.AG......GT...T..A..TG....TG.  387232
                                             \                \                
                                             |                |                
                                             G                A
340       7407     ..A.........A..C.T......GG.....TAG.........-.T.T...TG....TG.  7467
                                          \               \                    
                                          |               |                    
                                          T               G
340       22169    ...T.C.TT.T.A...............GA.A.A......G..G.G.C...TG....TG.  22109
                                                     \                         
                                                     |                         
                                                     G
340       311916   .....C......A..C.........G..TA..AG..........T..-...TG....TG.  311976
                                            \             \                    
                                            |             |                    
                                            T             G
340       580192   .....C......A..C................AG....G........-...TG....TG.  580252
                                             \          \                      
                                             |          |                      
                                             G          C
340       248537   .C...CA...T.G..C....TG..........AG..........T.A.-.ATG.......  248477
                                               \           \                   
                                               |           |                   
                                               G           G
340       611729   ..........T.A..C.T..............AG...A..AT.T.TCT...TG......G  611669
                                                        \                      
                                                        |                      
                                                        T
340       207209                   ................AG..........T..-...TG...CAG.  207252
                                                         \                     
                                                         |                     
                                                         A
340       486650   .....C.G....A............G..-------.....-...GAG..A.--.......  486601
340       676063   .CA.......T.A.........T..C....A.AG.......T..T..-...TG....T..  676002
                                              \           \                  \ 
                                              |           |                  | 
                                              A           A                  G
330       755777   .C..T.....T.A..C........TG......AG..T...GT.GTTCA....G.....C.  755718
330       576925   .CA..G....T.A..C..T.............AG....T.GT.G.TCT...TG.A..TG.  576866
330       578594   .CA...T...T.A.AC..G.....GG......AG......GT.G.TCTT..TG..C....  578653
330       763006   ..........T.A..C.TCA..........A.AG......G..G.TCA...TG....TG.  763065
330       464180   .CA.........G...........TGA......G.....AG..GGT..T..TG....T..  464121
330       686614       ......T.A..C................GG......AT.G.TCT...TG.....G.  686670
                                             \                                 
                                             |                                 
                                             G
330       759602   .AA.......TCA.A..........G......GG......GT.G.T.T............  759662
                                     \                                         
                                     |                                         
                                     T
330       455207   .C...G....C.G..C................AG......G..G.TCT............  455267
                                               \                               
                                               |                               
                                               G
330       448590   ..A.......A.A..C...............TAA...T..TC.G.T.....TG.......  448530
                                            \                                  
                                            |                                  
                                            G
330       941131   .....CA.................G.......AG...TT.GG.G.TCT...TG.....G.  941070
                      \                      \                                 
                      |                      |                                 
                      G                      G
330       494483           ....A..C...............TGGG.....GT.G.T.TT..TG.......  494535
                                              \                                
                                              |                                
                                              T
330       348645   .C...C....T.G..C................AG......GC.G.TC....TG....TG.  348705
                                               \                               
                                               |                               
                                               G
330       762428   .....CA.T...A..C........TG......AG......GT.G....-..TG.......  762369
                                                                \              
                                                                |              
                                                                T
330       853705   .CA..G....A.A..C................AG....T.--...GA..CC.C.AG..C.  853762
330       528391   ..........T.A........T..........AG..........T..CT..--.......  528333
                                                          \                    
                                                          |                    
                                                          G
330       676538   ...T..C.T.T.A............G.....TAG......GG.G.TCT...--.....G.  676481
330       396402   ....C.....T.A.C.................AG..........T..-...TG....TG.  396462
                                                          \               \    
                                                          |               |    
                                                          G               T
330       966471   .A..........A..C.........-....AT.A.A..G.G.........A.........  966413
330       353644   .C...C......G..C................AG.......G.G.T.....TG.....G.  353583
                                             \            \                    
                                             |            |                    
                                             G            G
330       735673   ..A.........A..C.............A..AG......GT.G.TCT...TG.....G.  735613
                                             \                                 
                                             |                                 
                                             G
330       774636   ............GG.C.....G..AT......AGG.....TG..T..-...TG.....G.  774576
                                              \           \                    
                                              |           |                    
                                              A           T
330       786355        .....CGA..G.................A......A.A.GAGC...--...G.C.  786407
330       857813                  ................GAG.........-.GA....TG.....C.  857857
                                                         \                     
                                                         |                     
                                                         A
330       910885                ......-.....G......AG..A.......T..CT..T.....TG.  910931
                                                          \                    
                                                          |                    
                                                          A
330       488468   .CA..G....T.A..C.................G......-T..T..-..-----.....  488520
330       557587   .C...CA.....A..C.......C.G......AG.......G..T..-...TG....TG.  557528
                                                           \                   
                                                           |                   
                                                           G
330       666647   .C...C......G............T......AG.......G.GT..-...TG.....G.  666706
                                                          \                    
                                                          |                    
                                                          G
330       458946   A...........G..C...A.G...T......AG.......G..T..-...TG.....G.  458886
                                                \          \                   
                                                |          |                   
                                                A          G
330       431114   .C......A...A..C.G...G...G......AG..........T..-...TG.C...T.  431174
                                               \           \                   
                                               |           |                   
                                               G           G
330       296618   .C...C...CT.A..C................AG..........T..-...TG....T..  296558
                                               \          \                    
                                               |          |                    
                                               T          G
330       104143                   ..........CA....AG.......G..T..-...TG.......  104100
                                                           \                   
                                                           |                   
                                                           G
330       548418          .....A..C....T....T....A.AG.A.T......T..-....G....TG.  548471
                                               \           \                   
                                               |           |                   
                                               G           G
330       560066   .C...G.A..TGA..C............G...AG..........T..-...TGG....C.  560126
                                                \          \                   
                                                |          |                   
                                                T          G
330       468261   .C...C......A..C.........G.......G..........T..-...TG.......  468201
                                            \             \                    
                                            |             |                    
                                            T             G
330       949063   ....T.....TAA..C................A........T..T..T...--....TG.  949122
                                                         \       \             
                                                         |       |             
                                                         T       T
330       886259                ..C...A............AG.......G..T..-T..TG....TG.  886305
                                                          \                    
                                                          |                    
                                                          G
330       879183   ....G.......A..C................AG......GG..T..-...TG.A....G  879120
                           \                               \                   
                           |                               |                   
                         AAC                              GT
330       777092   ...G-...A.T.A..C................AG......T......-...TG.A..TG.  777034
                                                          \                    
                                                          |                    
                                                          G
330       961500      ..G....T.A..CT...T...........AG..........T..-...-.G....-.  961554
                                                          \                    
                                                          |                    
                                                          G
330       609586                   .................G......G..G.---TCA.C.....C.  609546
330       542351                   ................AG....G.A...T..-...--.....C.  542310
                                                         \                     
                                                         |                     
                                                         T
330       954772   .....A.A....A..C................AG..A...G..G.TCT...TG.....G.  954837
                      \     \                 \                              \ 
                      |     |                 |                              | 
                      T   CTC                 A                              T
330       945645   .AC..C......A..C................AG..........T..-...TG....TG.  945585
                                             \            \                    
                                             |            |                    
                                             G            G
330       1003396  .CT..C....-...C.....T...........AG..........T..-...TG.......  1003455
                                     \                    \                    
                                     |                    |                    
                                     T                    G
330       862424                   ...........A....AG..........T..C...--.......  862467
                                                          \         \          
                                                          |         |          
                                                          G         A
330       111461     ...C.........C................AG.......G..T..-...--.......  111405
                                             \            \                    
                                             |            |                    
                                             G            G
322       484345   .CT..CA...T.A..C................AG......GT.G.TCT..CTGT......  484286
322       562864   ............A..C....T...........AG...T..GT.G.TA....TT....TG.  562923
322       287792   .CA....T....A..C...............AAG......G..G.T.....TG....TG.  287732
                                             \                                 
                                             |                                 
                                             G
322       241588   ...T........A.CC................AA......GT.G.TCT...TG.......  241528
                                             \                                 
                                             |                                 
                                             G
322       797044                 ...........G.....T.G.........G.TCA.C.T.T....G.  796999
322       575269   ......T.....A..C....G...........AG.A....GT.G.TCT...TG.......  575209
                                               \                               
                                               |                               
                                               G
322       611359   ........T.T.A..C..........A..A..AG......GT.G..CT...--T......  611416
322       896345   .....CA.....A............TA......G....G.A..C.-.T.CA.C...GTG.  896287
322       929920   .....CA.....G..C.....T..GG......AG..........T..T-..TG.....G.  929989
                                                           \                   
                                                           |                   
                                                 GCAGAGGCAGG
322       403824   .CT.........G..C................AG..........T..-...TG....TG.  403764
                                             \            \                    
                                             |            |                    
                                             G            G
322       734475   ............A..C....A.A......A..AG.........-.T..A.TTG....TG.  734415
                                               \          \                    
                                               |          |                    
                                               A          G
322       608278   ..........T.G..C.....G..G.....T.AG.........-.T.....TG....TG.  608218
                                             \            \                    
                                             |            |                    
                                             G            G
322       711270          .....A..C........TG.....TAG.A.....G..T..-...TG.A.....  711218
                                                           \                   
                                                           |                   
                                                           G
322       550382   ..........T.A..CT........CA.....AG......T...T..-...--.......  550325
                                                          \                    
                                                          |                    
                                                          T
322       571560   .CA.......T.A..C................AA..........T..-..ATG.......  571620
                                               \           \                   
                                               |           |                   
                                               G           A
322       885035   .G...CA.....AC.C.....C...T......AG..........T..-...TG.......  885095
                                               \           \                   
                                               |           |                   
                                               G           A
322       232328   .......T...CA..C.....C...G...A..AG..........T..-...AGT......  232392
                                            \            \                     
                                            |            |                     
                                            T        AGGCA
322       470980   ...GCCA....CG..C................AG..A....G..T..-...TG.....G.  470920
                                             \            \                    
                                             |            |                    
                                             G            G
322       622390   ............A..C................AG..........T..-...TG....TG.  622450
                                             \            \                    
                                             |            |                    
                                             G            G
322       310633       ........A..G........TG......AG..........T..-...G--......  310687
                                         \                 \                   
                                         |                 |                   
                                         T                 G
322       455434                   ...............--...---.....T..-...--.......  455469
288       750780   ACA..CA.....A.CC..............A.AG......GT...TCT..CTG....TG.  750839
288       837420   .....C....T.AG.G..............A.AG......AT.G.TCT...TG......G  837361
288       1047229         .....A..C................AG......GT.G.TCT...TG.A.CTG.  1047177
288       814427            ...A..C................AG......GT.G.TCT...TG.....C.  814377
288       334336                ....................G..A...G.AG....TCA.........  334383
                                    \                                          
                                    |                                          
                                    T
288       928752                       ....GG......AG.....AA.CG.G..............  928791
288       480010   .CA.....T.T.A.CC................AG.......G..T..-...--....GG.  479952
                                             \            \                    
                                             |            |                    
                                             G            G
288       502538          ..A..G..C........TG......AG......GT.G.TCT...TG.......  502486
288       1082925         .....A....T.....G........AG......GT.T.TG....TG.....G.  1082978
                                               \                               
                                               |                               
                                               G
288       901557   ..........T.A..C..............A.AG......G..GC.CT..ATG.......  901498
288       327794   .CT.........A..C.....C..........AG......GC...GCT...TG.......  327854
                                             \                                 
                                             |                                 
                                             G
288       939155   ............A..C.T....T.........AG......G....T..TA.TG.......  939095
                                             \                                 
                                             |                                 
                                             G
288       309459   ............G..C................AG......GT.G.TCT...TG.A..TG.  309399
                                             \                                 
                                             |                                 
                                             G
288       388749   ............A..C................AG......GTAG.T.T...TG....TG.  388812
                      \                      \                                 
                      |                      |                                 
                    ACA                      G
288       528775                ...................AG......GTTG.TCA...TG.......  528728
                                             \                                 
                                             |                                 
                                             G
288       977194                ...................AG.A....GG.G.TCT...TG.......  977148
288       660997      .......T.A..C................AG......G.AG.T.....TG....AG.  660940
                                             \                                 
                                             |                                 
                                             G
288       342619                              .....AG......GT.G.TCT...TG.......  342651
288       685636   .C..........A..C.........T......GG......GC.G.TCA...TG.....G.  685696
                                               \                               
                                               |                               
                                               G
288       294611     ..........A..C......G..G......AG......GC.GTTC....TG.......  294669
                                               \                               
                                               |                               
                                               G
288       196339                ..C.............A..AG.......C.C.TCT...TG.....G.  196386
                                               \                               
                                               |                               
                                               G
288       267964   ..A....TT...A..C.........T....A.AG......GT.G.TCT..AT.....TG.  268024
                                               \                               
                                               |                               
                                               G
288       382491      ..C......A..CT...............AG......GC.G.TCA...TG....TG.  382434
                                               \                               
                                               |                               
                                               G
288       1102462                   ...............AG......G..G.TCT...TG....TG.  1102505
                                               \                               
                                               |                               
                                               G
288       926448   .CA..CA.....A.AC.........T......AA......GT.G.TCT...TG....TG.  926388
                                               \                               
                                               |                               
                                               G
288       526398   .....C.....CA..C.........T......AG...G...T.G.TCT...TG....TG.  526338
                                               \                               
                                               |                               
                                               G
288       122231          .....A..C.............A..AG......GT.G.TCT...TG.......  122284
                                                \                              
                                                |                              
                                                C
288       1060866  .CT..CA.....A..C................AG......G..G.TCT...TG.....G.  1060926
                                               \                               
                                               |                               
                                               A
288       776086   ............A..G................AG.....CAG...TCT...TG.......  776146
                                             \                                 
                                             |                                 
                                             G
288       793602       ...........C.....T..........AG.A....GT.G.T....ATG.......  793546
                                             \                                 
                                             |                                 
                                             G
288       936332   .CA..G......A..C................-AG.....G..C.TCT...TG..C....  936391
                                             \                                 
                                             |                                 
                                             G
288       334140   ...T.CA...T.A..C.............T.TAG......A...T..CTC.TG.......  334200
                                                             \                 
                                                             |                 
                                                             G
288       764298   .....CA...T.A..C.....G...........TG.....G..                   764340
288       204071   ...........CA..C.........G.A....AG......G..G.TCC.AATG....A..  204011
                                              \                                
                                              |                                
                                              T
288       592443   .....CA...T.A..C................AG......GT.G.TCT...--.......  592500
288       328066   .....CA...T.A..C................AG.....CTT.G.TCT...--.....G.  328123
288       812619   .CA..CA....CA..C................AG..........T..-...TG.......  812560
                                                          \                    
                                                          |                    
                                                          G
288       756400   ..A..CTG....A...................AGG.........---T..C..C......  756457
                                                           \                   
                                                           |                   
                                                           A
288       287664   ..CT........A..C...............TGG......G....                 287620
288       434337   .....CA.....A..C...........C..----......GT.G.TCT...TG..C....  434392
288       152035   .CA.....T.T.....T...............AG......--..TG.-...TT.....C.  151979
288       689406   ............A..C.........G.......G....--GT.G.T.....TG....GG.  689464
                                            \                                  
                                            |                                  
                                            T
288       1050016  .....C....T.A..C................AG......GT.G.TCA...--...CTG.  1049956
                     \                                                         
                     |                                                         
                   TGG
288       961159     ...C....T.A............G......AG......GT...--T..CT......G.  961215
                                            \                                  
                                            |                                  
                                            T
288       502791   ...TCC......A..C................AG.......G..T..-...TG....G..  502731
                                             \            \                    
                                             |            |                    
                                             G            G
288       625214   .....CA...T.G..C...........A.------------...T..-...TG.......  625260
288       347630   ..........T...AC......T.....C..--........T..T..A.ACAG.....C.  347567
                                                        \   \                  
                                                        |   |                  
                                                    TGGAT   T
288       88621        ..C.....A..C...........A.TC..G..A...G.A..T..-..--.......  88673
288       868386   .CA.........A..G................AG......GT...-..-----.....C.  868440
                                             \                                 
                                             |                                 
                                             G
288       514247   .....C....T.A..C........TG......AG..........T-..TCATG....T..  514188
                                                           \                   
                                                           |                   
                                                           G
288       269509   .CC.......T.A..A..........A.....AG..........T-.....TG....TG.  269449
                                              \            \                   
                                              |            |                   
                                              A            G
288       778358   .....CA...T.A..C..............C.AG..........T..-...T......T.  778417
                                                          \                    
                                                          |                    
                                                          G
288       844780   .CA.....T.T.A..C................AG.........GT..-...--.......  844723
                                                          \                    
                                                          |                    
                                                          G
288       418627   .....C....T.A..C.T.............TAG..........T..-...--.......  418570
                                                          \                    
                                                          |                    
                                                          G
288       7787     ..A.....A.T.AG.G..G...........A.AG..........T..-...--.......  7844
                                                          \                    
                                                          |                    
                                                          T
288       1090423  ...T.CT.....A..C................AG..........T..-...TG.......  1090363
                                             \            \                    
                                             |            |                    
                                             G            G
288       707936   ...........AA..C........GG......AG.......G..T..-...TG.......  707876
                                           \              \                    
                                           |              |                    
                                           G              G
288       500820   ..A.........AG.C................AG......TG..G.....CTG......G  500756
                                             \            \        \           
                                             |            |        |           
                                             G            G      GAT
288       1055266  ......A.....A..C.............A..AG..........T..-...TG.A....T  1055326
                                             \            \                    
                                             |            |                    
                                             G            G
288       207303   ........-...G..C...............TAG.......G..T..-....G....TG.  207370
                      \                                   \                    
                      |                                   |                    
                    GCG                             GACGCAG
288       444682   ............A...........GG......AG.A......A.T..-...TGT...GG.  444622
                                          \               \                    
                                          |               |                    
                                          T               G
288       382639                   ......T.TG......AG.......G..T..-...TG.......  382682
                                                           \                   
                                                           |                   
                                                           G
288       510267   ...T......T.A..C................AG...T.....-..CC...TGG...GG.  510327
                                             \            \                    
                                             |            |                    
                                             G            G
288       931990   ........T...A..C..............A.AG......                      931950
                                             \                                 
                                             |                                 
                                             G
288       829453   ..........T.G..CTG..T...........AG......-------...C.........  829398
                      \                                                        
                      |                                                        
                    GCA
288       336542                                                      .........  336550
288       893910    .........T.A..C............C....G..........T..-.A.T.GA.....  893851
                                               \          \                    
                                               |          |                    
                                               C          G
288       305700          ...C.A..C.....T..........AA.CA.....A.T..-..A.........  305752
                                                          \                    
                                                          |                    
                                                          A
288       892024   .CA..A....T.A..-...........A....AG..CAG.....T..-...TG....TG.  891967
288       565008   .CT.C.......A..C................AG..........T-.....--.....G.  565066
                                               \           \                   
                                               |           |                   
                                               G           T
288       259627   ..........T.A..C................AG.C........T..-...--.....C.  259567
                      \                                   \                    
                      |                                   |                    
                    GCA                                   G
288       454513   .....CTA....A..C.........T......AG..........T...-..--.......  454455
                                               \           \                   
                                               |           |                   
                                               G           G
288       758434   ..C......A..A..C.T........T.G...AG......G..G.TCT...--.......  758376
                                           \                                   
                                           |                                   
                                           T
288       227015                   .....T...............G..--....-...........C.  226973
                                                   \                           
                                                   |                           
                                                  AA
288       86715                       .............AG......GT...----.ATG.......  86679
288       840881                ..C................AG....G....GT.-....--.......  840837
                                                         \                     
                                                         |                     
                                                         G
288       917218   ..........A.A..C................AG......                      917258
                                             \                                 
                                             |                                 
                                             G
288       616721                ..C..........A......G.A....--..C..CGA..........  616672
                                                                        \      
                                                                        |      
                                                                    TAGTG
288       149804          .....A..C................AG..........C..-...--...C...  149753
                                             \            \                    
                                             |            |                    
                                             G            G
277       706514   .......G..T.T........C..TG......AG......AT.T.TCT...TG.......  706573
277       783391   .....CT...A.A...........TG...A...A..A...G....T...C..G..G....  783332
277       900103   ..T.......T.A..C...............TAG..C...GT.G.TCT...TG.....G.  900044
277       953311                  ...C.....AT.A.....A......A..GT....CC....G.T.G  953355
277       733554   ..........A.A..C...........T....AG...T..GT.G.TCA...TG.......  733493
                            \               \                                  
                            |               |                                  
                            T               A
277       739923   .CA.........T..C...............TAG......GC...TCT...TG....TG.  739863
                                             \                                 
                                             |                                 
                                             G
277       562750   ...T......A.AG.C................AA......GT.GCT.....TG....TG.  562690
                                              \                                
                                              |                                
                                              A
277       262368   .C..G...T.T.A..C....A...........--......ATAG.TA....TG.......  262310
                                            \                                  
                                            |                                  
                                            T
277       752965   ..........T.A..A................AG..T...AT.G.TCT...--....GG.  752908
277       19766    .CA..CA...T.A..CT.........A.....AG...TG.--....CT...TG.......  19823
277       677094   .....CA.....A..C................AG..........T..-..AT.....TGG  677153
                                                          \                    
                                                          |                    
                                                          G
277       720820   .--.......T.A..C................AG.CT.......T..-...TG....TG.  720761
                           \                               \                   
                           |                               |                   
                          AC                               T
277       433164          ...T.....................AG......GT.G.T.T...--....GG.  433114
277       735201   ............A..CT.......TGA.....AG....----------...TG.....G.  735250
277       728013   ..........T.AGCC................AG..........T..-...TG.......  728073
                                             \            \                    
                                             |            |                    
                                             G            G
277       721766                   ................AG.........-.T.....TG....TG.  721809
                                                          \                    
                                                          |                    
                                                          G
277       178992   .....CA...T.AGC.................AG....T.TG..T..-...TG.A.....  179051
                                                         \                     
                                                         |                     
                                                         G
277       1045717  .....CA...T.A..C................AG..A....T..T..-...TG....TG.  1045658
                                                          \                    
                                                          |                    
                                                          G
277       897190   ............A..C......T.........AG......GT.G.TCT...--....T..  897132
                                             \                                 
                                             |                                 
                                             G
277       62327           .....A..C................AA..............-..A.C--....  62274
                                               \           \   \               
                                               |           |   |               
                                               G           G  TA
272       97604    ..........T.GG.C...A............AG....G.GT.G.GCT...TG.......  97545
272       662036   .C.....T..T.A..C........TG.....TAG......GT.G.TCT..ATG....G..  662095
272       556678   ..A..CA...T.A..C................AG.A.A..GT.G.TCT...TG.....G.  556737
272       287851   ..........T.AG.C.TT.............AG......GT...TCT...T...G....  287792
272       854667   ......C...T.A..C................AG......GT.G.T....TTG....TG.  854608
272       1095611          ....G..C................AG..A...AT.G.TCT...TG.......  1095560
272       634717   ..A.T..T---.A..C................AG......GC.G.TGC...TG....TG.  634773
272       802240   ..A......---------......TG......AA......GT.G.TCT...TG..C.TG.  802190
272       653448        .....T.A.......AC..........AG......G..G.T.T...TG..C....  653502
272       508285   .CC.......T.G..AT...............AG..A..AG..G.TCT...TG..C....  508225
                                             \                                 
                                             |                                 
                                             G
272       20173    .....CA...T.A..C................AG......GC.G.TCA...TG.......  20113
                                             \                                 
                                             |                                 
                                             G
272       1031669  .CC..CA.....A..C.............A..AG.AA...G..G.T.T....G.....C.  1031609
                                              \                                
                                              |                                
                                              A
272       770833   .C...CA.....A..C................AG......G..G.T.....TG.......  770767
                                               \                               
                                               |                               
                                         GAGGCAG
272       815987   .C...C......A..C.....T........A.AG......GT.G.TCT...TGG....G.  815927
                                               \                               
                                               |                               
                                               G
272       245130   .....CA.....A..CT..A....TG......AG......GT.G.TGT...TG......T  245070
                                               \                               
                                               |                               
                                               G
272       540397   .....CT..A..A..C..G.............AG......GT.G.TCT...TG.....G.  540334
                      \                        \                               
                      |                        |                               
                    GCA                        G
272       343016   ..A.......T.A..C................AG......GT.G.TCT...--.......  342959
272       455739                    ............A..AG......A.AG.T.T..........C.  455697
272       349877   .....C....CAA...........TG......AG......TG..T..CT.TTG....TG.  349817
                                                          \                    
                                                          |                    
                                                          G
272       915343           ....A...................AG......G..G.TC....TG.....G.  915397
                                               \   \                           
                                               |   |                           
                                               A  AG
272       692715   ........T...A..C................AG..........T..-...TG.......  692655
                                             \            \                    
                                             |            |                    
                                             G            G
272       597890   ..A.....T...G..C........GGA....TAG......G.A..T..G---........  597834
272       912016   ..AG...G..T.AG.C.T.C............AG..........T..-..TAG.A.....  912075
                                                         \                     
                                                         |                     
                                                         A
272       519436   .....CA...T.A..C................AG.....AGT.GT..-...TG.....G.  519494
272       459707   .....A......A..C................AG......GT.G.TCT...TG....TG.  459767
                                             \                                 
                                             |                                 
                                             G
272       588971   .C..........A..C........TGA.....AG......GT.G-..C...TG....TG.  588912
                                                                     \         
                                                                     |         
                                                                     T
272       1115456  .C..C.....T.A..CT...............AG.......G..T..-.A.TG.T...G.  1115397
                                                        \                      
                                                        |                      
                                                        C
272       764102                     ...............GG.C...G.........C.........  764061
272       57801    .CA..CT...T.A...................AG...T......T..-...TG..C..G.  57742
                                                          \                    
                                                          |                    
                                                          G
272       980840   .CA..CA...T.A..C................AG.....-....T..-.....--.....  980783
                                                             \                 
                                                             |                 
                                                            TG
272       60619                 ..C................AG..........T.-....TG.......  60572
                                               \           \                   
                                               |           |                   
                                               G           G
272       818705   ............A..C....TG..........AG.........-.T.....TG.A.....  818764
                                                          \                    
                                                          |                    
                                                          G
272       103753   ..C.G....CT.A..C................AG..........T..-...GG....TG.  103812
                                                          \                    
                                                          |                    
                                                          G
272       254991   .CA.C...T.T.A..C................AG......T...T..T...--.....G.  254932
                                                          \      \             
                                                          |      |             
                                                          G      T
272       929156   .....C....T.AG...........G......AG.A.....G..T..-...--....TG.  929099
                                                          \                    
                                                          |                    
                                                          G
272       497147      .......T.A..C...........A....AA......AT.G.--T...AG.T.....  497093
272       253655   .C..........G..C...A............AGG.........T..-...TG.....G.  253715
                                             \            \                    
                                             |            |                    
                                             G            G
272       952601   .CA.........G..C.............A..AG..T...A...T..-...TG.......  952541
                                              \           \                    
                                              |           |                    
                                              A           G
272       762458   .....A......TG.C................AG......GT.G.T--..C.G.....G.  762400
                                               \                               
                                               |                               
                                               G
272       156149   .....CA.....G..C................AA..CAG..G..T..-...TG....TG.  156208
                                              \                                
                                              |                                
                                              A
272       642652          .....G..C................AG..........T..-...TG.......  642705
                                             \            \                    
                                             |            |                    
                                             G            G
272       472774   .....CA...A.A...........TG......AG......                      472734
                                              \                                
                                              |                                
                                              A
272       963429            ...G..C....G...........AG......TG..T..-...TG...C...  963378
                                                           \                   
                                                           |                   
                                                          GT
272       719430   .C........T.AC.C................AG......--...GAC...--....TG.  719485
272       860493   .C...C......G.CC................AG..........T..-...GG.......  860434
                                                          \                    
                                                          |                    
                                                          G
272       876642                   ................AG..A....CC.T..-...T.....TG.  876598
                                               \           \                   
                                               |           |                   
                                               G           G
272       292468   ...T...T....A..C...............TAG..........T..T...TG.......  292530
                                             \            \      \             
                                             |            |      |             
                                             G            G      T
272       449693   .....C.T..T.A..C...........A.A..AG.........CT..-...--.......  449753
                      \                                    \                   
                      |                                    |                   
                    GCA                                    G
272       219834                   ...............TAG..........T..-...TG....T..  219791
                                                           \                   
                                                           |                   
                                                           C
272       725317      ..C....T.A..C....GG.A........AG..........T...-----.......  725265
                                                           \                   
                                                           |                   
                                                           G
272       185530   ...T.C......G...................AG......GT.G..CT...TG.......  185470
                                             \                                 
                                             |                                 
                                             G
272       925229                   ................AG.......T..T...-..--.....G.  925188
                                                          \                    
                                                          |                    
                                                          G
272       897869          .....A..C...............TAG...A........-C...TG.....G.  897817
                                                           \                   
                                                           |                   
                                                           T
272       276474   .G..........TG.C.............A..AG..........T..-TG.TC.C.....  276535
                         \                                \                    
                         |                                |                    
                        AA                                G
272       874680      ..C......A..C...-............AG......T...T..T...--.......  874734
                                                          \                    
                                                          |                    
                                                          G
272       891551              ....C................AG.....--------C...AG.......  891591
272       804145   ............A....T...........-----..........T..-...TG.......  804201
                                                          \                    
                                                          |                    
                                                        GTG
272       1086988     ........AA..C................AG..........T..-...T..T..TG.  1087045
                                               \           \                   
                                               |           |                   
                                               A           C
272       283182   A.....T...T.A..C....T-..........AA......G...T..CT..--.......  283125
                                                            \                  
                                                            |                  
                                                            T
272       296847   .CA.....A.-...A..............A..AG..........T..-...--.......  296904
                                      \                   \                    
                                      |                   |                    
                                      A                   G
208       959777   A...G..T....A..C................AG......G..G.TCT...TG.......  959837
                                             \                                 
                                             |                                 
                                             G
208       611135   .CA...A.....A..C................AG......G..G.TCT...TG.....G.  611195
                                             \                                 
                                             |                                 
                                             G
208       980335   TCA.......T.A..C.T......TG......AA..........T..T...--....TG.  980276
                                                           \        \          
                                                           |        |          
                                                           G        C
208       131697   .....CA.....A..C..............A.AG......GC.CT..-....C.......  131639
208       262255   ..........A.-.G.................AG...T......TT.-...TG.CA.TG.  262196
                                               \           \                   
                                               |           |                   
                                               G           A
208       711155   .CA..CT.....A..C.........T....T.AG........C.T..-...TG.......  711215
                                               \           \                   
                                               |           |                   
                                               G           G
208       196919   .CT..C.....AA..C................AG......GT.G.TCT..TTG.......  196979
                                                 \                             
                                                 |                             
                                                 T
208       715423   .CA.....T...A..C................AG...........-.....TG.......  715364
                                                           \                   
                                                           |                   
                                                           G
208       462762   ..A...A..CA.A..C................AG.A........T..-.........TG.  462822
                                             \           \                     
                                             |           |                     
                                             G           A
208       304139   ..T.......T.A..CT...............AG..T.......T..-...TG.......  304198
                                                          \                    
                                                          |                    
                                                          G
208       123094   .GA.......CAA..C................AA..........T..-...TG...G...  123154
                                             \            \                    
                                             |            |                    
                                             G            G
208       1158843  .......A..T.A..C................AG...A..TG..T..-...--....TG.  1158900
                                                        \                      
                                                        |                      
                                                        A
208       723937   ........T.A.A....TG......G......AG..........T..-...--....TG.  723994
                                            \                                  
                                            |                                  
                                            G
200       550638   A...........A.AC................AG......G..G..CT...TG....TG.  550579
200       1117235  ......-.....TT.C.........G......AG......GC.G..AT...TG....TG.  1117296
                      \                                                        
                      |                                                        
                    GCT
200       869972      .......A.A..G............CA..CG..T..AG..G.......G...G.TG.  869916
200       974749   ...G.CA...CCA..C.............AA..G......GT.G.TC...TA.....T..  974690
200       617630          .....A..C................AG..A...GT.G.TCT...TG.......  617682
200       183037          ...T.A..C........TG.A....A....A..GT.G.TCT...TG.A...C.  182985
200       340848          .....G....T.....A........CG......A..G.T.ATCC.........  340900
200       920536   .....C....T.A..C.T..............CG......TT.G.T.T.A.TG....TG.  920595
200       906744                 ..T......CTG....A.AG......G..G................  906789
200       811915   .CA.........A..C................AG.A....G..G.TCT...GG.......  811975
                                             \                                 
                                             |                                 
                                             G
200       1136217         .....A..C.....................A..A.C..T........T..TG.  1136165
200       435825   .........GT.AG.C......T......AA.AG......ACTG.T.....T..A.....  435765
                                             \                                 
                                             |                                 
                                             G
200       351518   .C.....T....A..C........TG......AG......GT.G.TCT...TG....TG.  351578
                                              \                                
                                              |                                
                                              A
200       138660   .CA..CA.....A..C................AG......GT.G.TCA...TG....TG.  138600
                                               \                               
                                               |                               
                                               C
200       485214   ..........T.A..C................AG......GT.G.GC....TGTA..TG.  485154
                                             \                                 
                                             |                                 
                                             G
200       1018854  .CA..CA.....A..G.........G.A....AG......GT.G.TCT....G....TG.  1018794
                                                \                              
                                                |                              
                                                A
200       844033   .....C....T.A..C................AG..........T..C...--..C..C.  843975
                                                                    \          
                                                                    |          
                                                                    A
200       797515   .C...C......A..C................AG......                      797554
200       630495   ..........T.A..C................AG......GT.G.TCT...--....TG.  630552
200       999768   ACA..AA.....A..C.............A..AG......GT.G.--T...TG.......  999825
200       976452   ..A..CAT....A............T...A.TAG.CA...G..G.--..A.-........  976396
200       1188704  .....CA...T.A..C................AG..........T..-...TG....T..  1188645
                                                          \                    
                                                          |                    
                                                          G
200       204894   .C.A.CA.....A..CT.......TG.A....AG..........T..T-..TC....GG.  204835
                                                           \                   
                                                           |                   
                                                           G
200       192461   .CA.........G..C................AA......A..G.TCT...TG.....C.  192521
                                             \                                 
                                             |                                 
                                             G
200       861266   .....G......T..C................AG......GT.G.TCT...TG.....C.  861206
                                             \                                 
                                             |                                 
                                             G
200       1015864  ..C.........A..C.............A.--------.....T..-...GG.......  1015914
200       1074203  ..A...A...T.G..C................AG..C..AAG..T..CT..TG....TG.  1074263
                                                       \                       
                                                       |                       
                                                       A
200       1080126  A.A..C......A..C................AG..........T..-...TG......C  1080067
                                                          \                    
                                                          |                    
                                                          G
200       680353       ...A..T.A...................AG......GT.G.TCT...--.......  680406
200       780239   .G...C....T.AGA.................AA..---.....T..--.T..T......  780294
                                                                        \      
                                                                        |      
                                                                        G
200       944258   .C...CAA....A..C................AG......-....T.....TG....TG.  944198
                                             \                 \               
                                             |                 |               
                                             G                 G
200       708551      .........G..CTT............C.AG...G.....-.T.....TG....TG.  708495
                                                          \                    
                                                          |                    
                                                          G
200       413829        .....T.A..CA..........C....AG......GT.TT..CT..TG.......  413884
                                                                    \          
                                                                    |          
                                                                    G
200       912004   .C...C....T.G..C..T......G......AGG.........T..-...TG....TG.  912063
                                                           \                   
                                                           |                   
                                                           G
200       1113864  .CT..G...CT.A..C...............TAG.......G..T..-...TG.....G.  1113805
                                                          \                    
                                                          |                    
                                                          G
200       148482   .C...G....T.A..C......T.TG......AG..........T..-...TG....TG.  148541
                                                           \                   
                                                           |                   
                                                           G
200       582391   A....CA...A.A..C......T.TG......AG..........T..-...TGG...TG.  582332
                                                           \                   
                                                           |                   
                                                           G
200       973356                                              ........AG.......  973340
200       431239   .....C......A..C.............A..AA..........T..-...TG.......  431299
                                               \          \                    
                                               |          |                    
                                               A          G
200       196300   .....G......A..C.............A..AG..A....G..T..-..-T..A.....  196358
                                                          \                    
                                                          |                    
                                                          G
200       1248036               ..C................AG..........T.-.A..TG....A..  1247989
                                               \           \                   
                                               |           |                   
                                               G           G
200       822522      .........A..C...........A..A.AG.A......T.T.-....TG.....C.  822579
                                              \           \                    
                                              |           |                    
                                              A           G
200       582046   ....G...T.T.A.............A.....AG.T....G...C..T-..TG.A.....  581987
                                                            \                  
                                                            |                  
                                                            T
200       789388   ......T.T...A..C........TGAT.....A...G..-..G...A.CA.T..C..CG  789447
                                                       \                       
                                                       |                       
                                                       A
200       646856                      .............AG.......G..T..-...TG.....G.  646816
                                                           \                   
                                                           |                   
                                                           G
200       454310   ............A..C........TG.A....AG.......T..TA.-...TG....TG.  454250
                                              \           \                    
                                              |           |                    
                                              A           G
200       867050   .CA..C....A.A..............A..C.AG.......G..T..-...TG....TG.  867110
                                              \            \                   
                                              |            |                   
                                              A            A
200       1106776                       ...........GA..........T..-....G....TG.  1106814
                                                          \                    
                                                          |                    
                                                          G
200       133842           ....A..C................AG.......G..T..-...TG...A.G.  133790
                                             \            \                    
                                             |            |                    
                                             G            G
200       199174          .....A..C..............A.---------...T..-...TG.......  199131
                                            \                                  
                                            |                                  
                                            T
200       635761                   .......--.T.....AGG...C.....T.-....TG.....G.  635802
                                                           \                   
                                                           |                   
                                                           G
200       382260   ...T.A....T.A..C.............T.GAG......G...T..--..-G.....C.  382203
                                                        \                      
                                                        |                      
                                                        C
200       1246392  .CA.G.....T.A...........-.......AG..........T..-...TG.......  1246334
                                                         \                     
                                                         |                     
                                                         T
200       739278          ...T.A...................AG.......-------...TG....AG.  739323
200       1034320  ............A..C......G.........AG..........T...-..--....GG.  1034378
                                             \            \                    
                                             |            |                    
                                             G            G
200       816681      ..C....T.A..C................AG..........T..-...--.....C.  816627
                                                          \                    
                                                          |                    
                                                          G
200       996144   .....CA...T.A...................AG..........T..-...--....TG.  996084
                      \                                   \                    
                      |                                   |                    
                    GCC                                   G
200       822049                ..C.............AT..G......G....T...---......T.  822006
200       951517                ..C........AG......AG..........T..-..AT......TG  951471
                                                           \                   
                                                           |                   
                                                           G
200       615839   .....A....T.A..C................AA.A......T.T..-...--.....C.  615899
                      \                                   \                    
                      |                                   |                    
                    GCA                                   G
200       842032          .................TG......AG......GT.-G..-...TG....TG.  842082
200       946322   .....C....T.A..C................AG..A.......T..-..--T.......  946262
                      \                                  \                     
                      |                                  |                     
                    GCA                                  A
200       1104549  ..A..AA...T.AG.C................AG..........T..-...--.A..TG.  1104607
                                      \                    \                   
                                      |                    |                   
                                      A                    A
200       1293716     .......T.A..-.............A..AG......GT...--T...--.....G.  1293767
200       1227122  .......A....G..C.....C...G......AG.........-C.....A.......C.  1227055
                                            \              \       \    \  \   
                                            |              |       |    |  |   
                                            G             GC      GT    G AAC
200       893226                   ..T.....TG......AG.........GTG.-...T........  893183
                                                           \                   
                                                           |                   
                                                           G
200       1200972  .....C-.....G..C....A....C......AG......GT.G..CT...-----.G..  1200918
                                               \                               
                                               |                               
                                               G
184       715113   .CA..CA...C.A..C................AG......GT.T..CT...TG.....T.  715172
184       924681   ..T..C......G..CG....G..TG...A.TGA......A.AG.............TG.  924740
184       211472   .....CA.....A..C.........G......AG......GT...TCT...TGG...AG.  211531
184       724151   .....C....TCA..G...........T.A..AG......G..G.TCT...TG....TG.  724092
184       802886      ..C....T.A..C................AG......GT...TCT...TG.......  802942
184       530410                ..C.......CAT...A.A.G......G..G..C..CTT.....TG.  530456
184       611307                    ...............AA....G.TT.G.TCT...TG.......  611265
184       272128   ............A..........C........AG.A....G....T.....TG....AG.  272188
                                             \                                 
                                             |                                 
                                             G
184       332117       ..A.....A..C................AG......GT.G.TG.A..TG.......  332173
                                             \                                 
                                             |                                 
                                             G
184       919672         ......A..C................AG......GTAGGT.....TC.....G.  919726
                                             \                                 
                                             |                                 
                                             G
184       882185   .....CA.....A..C........TC..G...AG......GT.G.TCT...TGGT.....  882245
                                              \                                
                                              |                                
                                              A
184       806761          ...T.A...................AG......G..G.TCTT..TG.......  806709
184       570149   .CA..CA.....A..................TAG......G..G.TC.....G.......  570089
                                               \                               
                                               |                               
                                               A
184       28705    .C...CA.....A..C.......CT.......AG......GT.G.TAT...TG....T..  28645
                                               \                               
                                               |                               
                                               G
184       742638   .CA.....T.ACA..C....AG..AG...A...G..A...G..G.TAT.C-.........  742580
184       341273   .C...C....T.G..C................AG......GT.G.TCT...--....TG.  341330
184       652795   CC.T.CA.....A..C................AG......TG..T...-..--....TG.  652852
                                                          \                    
                                                          |                    
                                                          T
184       1014249  .A...G....T.A..C....T...........AG......GT.G.TCT...--.......  1014306
184       560357   ACA...T...A.A..C................A.......G..                   560315
184       1056262  .CA.........G..C................AG.......G.GT..-...TG.......  1056203
                                                          \                    
                                                          |                    
                                                          G
184       644665   ........T...A..C......T.........AG......GG...TCT..CTG.A...C.  644605
                                             \                                 
                                             |                                 
                                             G
184       833999   .CC.......T.A..C................AGG.........T..-...TG.A..TG.  834058
                                                          \                    
                                                          |                    
                                                          G
184       586871   .C.....A..T.A..CT...............AGT.....GT.G.TC....TG.......  586931
                                             \                                 
                                             |                                 
                                             G
184       468233          ..G..A......A...G..T...C...G.....G..GG.....AG.....G..  468286
                                                                           \   
                                                                           |   
                                                                           C
184       67428    .CC.C.......G.C..T...........T...---.A.....G.T..T..TG...G.C.  67372
184       662990   ............A...........T.-.....AG......GC.G.TCAA.AAG.....G.  663048
184       940361   .CA......CT.T...T...T...TG......AG..A...G...T..-...TG.....G.  940420
                                                             \                 
                                                             |                 
                                                             A
184       1036696  ............A..C.........T......AGG.........TT.CT..TGC......  1036634
                                               \           \        \          
                                               |           |        |          
                                               G           G        A
184       581027   ..A..C......G..C.T...T.C........AG..........T..-...TG....TG.  581087
                                               \           \                   
                                               |           |                   
                                               G           G
184       850439                   ................GG.........-.T.T...TG....GG.  850482
                                                          \                    
                                                          |                    
                                                          G
184       316622   ..........T.A..CT...............AG.......---....-..--------.  316669
184       1105470     .......T.T..C....-..........--....-.....T.T.T...TG..C....  1105525
                                                              \                
                                                              |                
                                                            GCA
184       1098273                  ................AG......GT.G.TCT...TG.....G.  1098225
                                               \                               
                                               |                               
                                           GAGGG
184       796775   ........T.TCA..C................AG..........T..-...--.......  796832
                                                           \                   
                                                           |                   
                                                           G
184       1067629  ..........T.A..G......G.........AG......T....T.T...TG.......  1067568
                                                          \    \               
                                                          |    |               
                                                          G    T
184       710573   .CAT...T..T.....................AG..........T..-...--.....G.  710630
                                                         \                     
                                                         |                     
                                                         A
184       832091   .....CA.A.T.A..C................AAC.........T.-....TG....TG.  832150
                                                          \                    
                                                          |                    
                                                          G
184       876594   ..........T.A..........CTG.C....AG.......T.CT..-...TG....TG.  876653
                                                          \                    
                                                          |                    
                                                          G
184       1074334  A....CA...A.A..C...A.........A..AG.......G..T..-...TG.......  1074394
                                               \           \                   
                                               |           |                   
                                               G           A
184       1261504  .....C......A.AC........TG......AG.........GT..-...TG....TG.  1261564
                                               \           \                   
                                               |           |                   
                                               G           G
184       647547   .C...CA.....A..C......T..G....AAAGG......G..T..-...TGG....G.  647607
                                            \             \                    
                                            |             |                    
                                            G             G
184       1028972  ..........T.AG...T..T...TG......AG..........T..-...TGT..CTG.  1028913
                                                          \                    
                                                          |                    
                                                          G
184       373994   TCA..C......G..C................AG..........T..-...TG.....C.  374055
                                             \            \                  \ 
                                             |            |                  | 
                                             G            G                  G
184       568555   .CA..CA.....G..C.............C.TAG...T......T...-..--.......  568613
                                             \            \                    
                                             |            |                    
                                             G            G
184       678078   .CC..CA...A.A..C.........T--...GAG..........T..-...--.....C.  678133
                                                           \                   
                                                           |                   
                                                           G
184       1296967   ..A......T.A..CA...A.....TA....AG......G...T..-...T.-......  1296910
                                                          \                    
                                                          |                    
                                                          T
184       1149595  ..A..CA.....A..C................AG......GT.G.T--..T.......G.  1149656
                             \                 \                        \      
                             |                 |                        |      
                             T                 G                       TG
184       302170      .......T.A..C................AG...T...G.CT..-...--.......  302116
                                                          \                    
                                                          |                    
                                                          G
184       673086      .......T.A.......TG...........G..A....G..T..CT..--.......  673031
                                                          \                    
                                                          |                    
                                                          G
184       679039   .CA..C....T.A..C................AG......T...T..-...--.....C.  679097
                                             \            \                    
                                             |            |                    
                                             G            G
184       1117038     ..C....T.A...........T.......AG.........GT..-T..TG.....G.  1117094
                                                          \                    
                                                          |                    
                                                          G
184       315971      ..C....T.A...........TG......AG......T...T..-...--T......  316025
                                                          \                    
                                                          |                    
                                                          G
184       450239       ......T.A..C.............A..AG...A....-........TG.....G.  450295
                                                        \                   \  
                                                        |                   |  
                                                        A                   C
184       616943   ..........A.A.GC...............--....-.......A..............  617001
                                                                \              
                                                                |              
                                                               GG
184       540497                ..C........TG......AG..........T..-...--....TG.  540453
                                                           \                   
                                                           |                   
                                                           G
184       559000                   ................AG..........T......TG.....C.  558949
                                                          \          \         
                                                          |          |         
                                                          G    CTATAGA
184       368498         ....T.A..A..........A......G......G...----..A.........  368448
                                        \                                      
                                        |                                      
                                        T
146       1181180  .C..........A..C........ACA..A..AG......GT.G.TCT..TTG.......  1181121
146       20866    .....CAG..T.A..C........GG.....TAG......GT.G..CT...TG....TG.  20807
146       1390483  ...G.G....T.A..C................AG......GT.G.TCT...TG.......  1390424
146       1254585  ..........T.A..C................AG......G..GCTCT..AGG.......  1254644
146       861267   .....CC...T.A.C.T............A..AG......GT.G.TCT.C.TG.A..TG.  861326
146       1390859  ...TGC....T.A..C.............AA.AG......G.AG.T.T..CT........  1390800
146       1243580         ...T.A..C................AG......GT.G.TCT...TG.....G.  1243528
146       459493             ..A..C................AG......TT.G.TCT...TG.......  459542
146       1442745  ..A....T.C..A..C.........G......AG......G..G.GCT...TG....TG.  1442806
                                           \                                   
                                           |                                   
                                          TC
146       694594   ............A..C.......CT.......AG..CA......T..-..TTG.....C.  694536
146       1416235  .....C......G..C.............A..A...T...GTA..TCT...TGT......  1416175
                                               \                               
                                               |                               
                                               G
146       414039          .....A..CT...............AG..A...GT.G..CT...TG.......  413986
                                               \                               
                                               |                               
                                               G
146       557931   .....G.....AA..C................AG......GT.G.TCT...TG....TG.  557871
                                             \                                 
                                             |                                 
                                             G
146       1343526  ACA..CT.....A...................AG...G..GT.G.TCT..ATG....TG.  1343587
                                             \                                 
                                             |                                 
                                            GG
146       417004   .....C......A..CT........T......AG......GT.GGT.T...TT....TG.  416944
                                              \                                
                                              |                                
                                              A
146       1280983  ..AT.C....T.A..C................AG......AT.G.TCT...TG.....G.  1280923
                                               \                               
                                               |                               
                                               G
146       959940   .C........TGG..C................AGT.....G..G.T....TTG.....GG  960000
                                               \                               
                                               |                               
                                               G
146       219899   .CAA.CA.....A..C................AG......GT.G..CT...TG.....G.  219959
                                             \                                 
                                             |                                 
                                             G
146       1306607         ...T.G..C................AG......A..G.TC....TG.....G.  1306554
                                               \                               
                                               |                               
                                               A
146       1452460  .CC...-.....A..C.........T......AG.CA...GT.G.TCT...TG....TG.  1452519
                                               \                               
                                               |                               
                                               G
146       608119      .....A.T.A..C................AG.A....GG.G.TA...TTG.....G.  608176
                                             \                                 
                                             |                                 
                                             G
146       389480   .....CA.....G..G.....G......GA.A.A.....AGT.G.TC....T........  389420
                                                     \                         
                                                     |                         
                                                     G
146       1321523                    .....C.........G.A....GG.G.....A..........  1321482
146       523499   ....CC....TCA..C................AG......A..CT....-----....G.  523553
146       984950   ........TG..AG.C...........T.....G......A..                   984908
146       778845   ............A..C..............A.AG.A.......C..CA...TG....TG.  778782
                                             \            \   \                
                                             |            |   |                
                                             G            G  TA
146       410765   ..--........A..C................AG.........-.T.T...TG.......  410823
                                             \            \                    
                                             |            |                    
                                             G            G
146       903714   .CA.......T.A..CT...............AG..........T..-...TG.....G.  903655
                                                           \                   
                                                           |                   
                                                           G
146       920416         ......A....T...........A..AG..........T-.A...TG.......  920362
                                               \           \                   
                                               |           |                   
                                               G           G
146       606117   ..........T.A..C........GG...A..AG..........T..-...TG....TG.  606058
                                                           \                   
                                                           |                   
                                                           C
146       623368   .CA.......A.A..C................AG...T....A.T..-...TG.......  623309
                                                           \                   
                                                           |                   
                                                           A
146       556291   .CA.......T.A..C................A...........T...-..TG.......  556350
                                                          \                    
                                                          |                    
                                                          G
146       237727   ....T.......A..A................AG.A...----....C...--....TG.  237782
                                             \                      \          
                                             |                      |          
                                             G                      A
146       1229843  .CA..C....T.A..C.........C......AG..........T.-....TG.A...G.  1229903
                                               \           \                   
                                               |           |                   
                                               G           G
146       262494   .....C....T.A..C................AG..........--.....GG....TG.  262553
                                                          \        \           
                                                          |        |           
                                                          G        C
146       1382907  ..........T.A..C....T...TG.......G..........---TT.C.......G.  1382850
                                                          \                    
                                                          |                    
                                                          G
146       1341404  .A.TT.....T.A..C................AG..........T.-A...TGG....T.  1341344
                                              \            \                   
                                              |            |                   
                                              A            C
146       1325928  .CA..C....C.A..C.....G..........AG..........T.-....TG....TG.  1325994
                                               \           \                   
                                               |           |                   
                                         GAGGCAG           G
146       1464553  ..........T.A..C............G...AG...T..TG..T..TT..--....TG.  1464495
                                                           \                   
                                                           |                   
                                                           T
146       235778   .CT..G....T.A..C....A...........AG.......G..T..-...T.....TG.  235837
                                                          \                    
                                                          |                    
                                                          G
146       688589   ............AC.C................AG...T......C..-...TG..A..G.  688529
                                             \            \                    
                                             |            |                    
                                             G            G
146       587869   A....CA.A...A..G.............A..AA..A.......T..-...TG.......  587929
                                             \            \                    
                                             |            |                    
                                             G            G
146       337275   ............A..C.T......T.......AG.AA.......T..-...TG.....G.  337335
                                             \           \                     
                                             |           |                     
                                             G           A
146       670202   .CA..C......A..C................AG.......T..T..-...TG.....G.  670142
                                             \            \                    
                                             |            |                    
                                             G            G
146       695323   .C.............CT.....T.AG......AGG......G..T..-......C....G  695383
                                              \            \                   
                                              |            |                   
                                              C            G
146       589372   ..........T.A..C........G.......AG..A.......T..-...TG....TG.  589312
                                          \               \                    
                                          |               |                    
                                          T               G
146       1400233  .......A....A..C................AG..........C..-...TG.....G.  1400173
                                             \            \                    
                                             |            |                    
                                             G            G
146       191663   .CC..C......A..C.T.A.....G......AA..........T..-..C.G....TG.  191723
                                               \           \                   
                                               |           |                   
                                               G           G
146       162770   .CA..G......A..C................AG..........T..-...TG....TG.  162710
                                             \            \                    
                                             |            |                    
                                             G            G
146       1458035  .C..........A.......A.TCTG......--......---.T..-...T......G.  1458088
146       622445   .CA..C......A..C................AG.......G..T..-...GG.A.CGG.  622385
                                             \            \                    
                                             |            |                    
                                             G            G
146       505359   .C...C....T.A..C...A............AG..........T..-...TG....TG.  505300
                                                          \                    
                                                          |                    
                                                          G
146       494567   ........T.T.A..C....G...........AG......T...T..-...TG....TG.  494505
                      \                                   \                    
                      |                                   |                    
                    TCA                                   G
146       475920   .CT..C..T.A-..C..............A..AA.....-....T..-..AT........  475860
                                    \          \             \                 
                                    |          |             |                 
                                    T          G            TG
146       492759   .CT..A..T...A...T....GT..........G..-.T.--.T................  492703
146       1368592     .......T.A..C........G-......AG..........T..-..ATG.T..TG.  1368647
                                                           \                   
                                                           |                   
                                                           G
146       110143   .CA..G.A....G..C......G..G......AA..........T..-...TG.A...G.  110083
                                            \             \                    
                                            |             |                    
                                            T             G
146       321618   ..........T.AG.C..........A.....AG.........GT.-A...TG.....G.  321678
                                            \             \                    
                                            |             |                    
                                            A             G
146       441788   .....C....TAA..C.......GTG....A.AG...T......T..-.G.TG.......  441848
                      \                                    \                   
                      |                                    |                   
                      A                                    T
146       1346247                   ...............AG..........T..-...TG.A.....  1346289
                                                          \                    
                                                          |                    
                                                          G
146       891851   T....CA.....A..C................AG......G..G.TCT...--.....T.  891793
                                               \                               
                                               |                               
                                               G
146       1362811  ....G.......A..C.........T......AG......GT.G.TCT...--....TG.  1362753
                                            \                                  
                                            |                                  
                                            T
146       1422941     ..C.....CA..C................AG..........T.-....TG.......  1422998
                                             \            \                    
                                             |            |                    
                                             G            G
146       392764   ............A..C................AG......GT.G.T.....TG....TG.  392703
                                             \                            \    
                                             |                            |    
                                             G                            T
146       287835      .........G..C........GG.A.....G......AG...----...........  287890
                                                        \                \     
                                                        |                |     
                                                        G               AT
146       117866                         ...........GGA....--...G.T.A-.........  117900
146       265494                .............A.G...AA.......G..TAAT...--.......  265449
                                                          \                    
                                                          |                    
                                                          G
146       1285398                                                     .......C.  1285406
146       61638           ...T.A..C....A...........AG..........T.-....TGG......  61690
                                                          \                    
                                                          |                    
                                                          G
146       439267   A...........A..G................AG..........TA.-...TG.....G.  439327
                                             \           \                     
                                             |           |                     
                                             G           A
146       541901                   ........TG......AG......G...T..-...--.......  541942
                                                            \                  
                                                            |                  
                                                            T
146       424395   ...A.C....T.A..C............CA..AG..........T..-...--.....-.  424338
                                              \           \                    
                                              |           |                    
                                              A           G
146       456469   .....G....T..T..A...............AGG.........T.-....T..A....G  456532
                                    \                     \                    
                                    |                     |                    
                                 ATCT                     G
146       1415355  .....G......A.CC.................G...T..A..G.--..-C......A..  1415412
                                        \                                      
                                        |                                      
                                        C
137       703628   ..........T.A..C....A....G......AA......GT...TCT....GG...TG.  703687
137       313919   ..A..C......T..C....T...TG......AG..T...G..G.TA.G..T..A..TG.  313860
137       48372    ..C..CCT....A..C..T.....TG....T..A.....AG..G.T..T.TTG.....G.  48431
137       910498   .....CA...T.A..C....A...........GG......GG...TCT...TG.....C.  910559
                           \                                                   
                           |                                                   
                          AC
137       287389                ....T......A........G.AA...A..G.TA..CCTG.......  287435
137       193624      .......T.A......-............AG......GT.G.TCT...TG..C....  193569
137       691992   ..........T.A..C........TG......AG.T....GC.T.TCT...TG.....G.  691933
137       559783   ............A..C.T.......G......AG......GT.G.T.T...TG.....T.  559723
                                            \                                  
                                            |                                  
                                            G
137       565578   .CA.......-...A.................AG......A..G.GCT...TG.......  565637
                                    \                                          
                                    |                                          
                                    T
137       1419720  ...TT..T..T.A..C................AG......GT.G.TCC...TG.....G.  1419654
                                               \                               
                                               |                               
                                         GAGGCAG
137       942745   .......TG...G.G..................G......G.......-..--.......  942689
137       1350608  A...G.....A.G...........T.A......G......G..                   1350566
137       1206221  ..........T.A..CA...A...........AG......GT.G.TCT...TG.....G.  1206281
                                             \                                 
                                             |                                 
                                             T
137       1130914  .....C..T.T.A..C...AA...........AG......GT.G.TCT...--.......  1130857
137       992960   .CA..C....T.A..C....G........A..AG..........TA.-...TG....TG.  992900
                                               \           \                   
                                               |           |                   
                                               G           G
137       713401   .GT.......T.A..C...............AGA.ACA......T...-..TG.....G.  713343
137       1035146  .CA..C....T.GG.C.....T...G......AG......GC..T..-...TG.......  1035088
137       841476   .A..............GA.......T...A.TGG......GG...-..AG.--.......  841420
137       347930   ............A.CC....TG..........AG...TG.GT...--...CTG.......  347873
137       496955          .....G..C.T......GG.........A...AG..G....G..--....TG.  497005
137       639062   ..........T.G...........TG......AG......                      639023
137       1211926     .....T...A..C....A.........A.CG......G..TG.--..A..--..TGT  1211874
137       668409   .CA..C......A...................AG...T......T..-...TG..A....  668469
                                             \            \                    
                                             |            |                    
                                             G            G
137       874676   .CA..CA.....A............G......AG.A........T..-...TG.......  874616
                                            \             \                    
                                            |             |                    
                                            T             G
137       576706                    .............A.AG.A........T..-...T....A...  576749
                                            \              \                   
                                            |              |                   
                                            T              G
137       1387535  .CT..C......A..C................AG......TG..T..-...TG....TG.  1387595
                                             \          \                      
                                             |          |                      
                                             G          C
137       641323   ........AG----.G.T..............AA.......G..T..-...TG.......  641379
                                                     \     \                   
                                                     |     |                   
                                                     G     G
137       1268238  .....C....T.A..C...CT.......GAA.AG.......G..T..-...TG.A.....  1268178
                                            \              \                   
                                            |              |                   
                                            T              G
137       700279                ..C.........T......AG....T.....T..-...TG....GG.  700232
                                               \           \                   
                                               |           |                   
                                               G           G
137       659266   .CA.......T.A..C................AA......T...T..-.C.TG....AG.  659326
                                              \           \                    
                                              |           |                    
                                              A           G
137       858246   C.....A.....A.............A......G...T..G.-....-..AG..-..TG.  858189
                     \                                                         
                     |                                                         
                     A
137       640941                                     .........GT-..............  640917
137       445063     ....-....CA..C...............TAG......A..G.--..A.-.G......  445010
137       1162690     .......T.A..C................AG..........T..-..--........  1162636
                                                          \                    
                                                          |                    
                                                          G
137       988351   .....CA...T.A..C................AG.........CT..-...--.A.....  988291
                      \                                   \                    
                      |                                   |                    
                    GCA                                   G
137       370259    ....G......A....T.....AA.A....G.G..--..GG...G-.T.T.........  370314
137       1203651                                                         ...C.  1203655
98        275335   ..C.....A.T.A.CC................AG......GT.G.TCT...TG....TG.  275276
98        950430   ...T.CA...T.G..C.......G.T......AG.A....GT.G.TCT...TG.......  950371
98        291877   .....C.T..T.A.............A.....AG......GT.G.TCT...TG....TG.  291936
98        1068807  ..........T.AG.CT...............AG.....AG..G.TCT...TG.....G.  1068748
98        299029           ....A..C........GG......AG......GT.G.TCT...TC....T..  299080
98        22708    ...............C........GG....A.AG......GT.G.TCC...TG.......  22768
                                           \                                   
                                           |                                   
                                           G
98        334627   .CA..C..T...G..C................AG......GC...TCTT..TG.......  334567
                                             \                                 
                                             |                                 
                                             G
98        910551   ...G........A..C.........T......AG.CA...GTAT..CT...TG.......  910488
                       \                       \                               
                       |                       |                               
                     CCT                       G
98        24318    ........-...GT.A.........T.....GAA......GCA...CT..TTG....TG.  24377
                                               \                               
                                               |                               
                                               G
98        815635   ......A...T.A..C.............A..AG..TT..GT.G.TCT..ATG.....G.  815575
                                               \                               
                                               |                               
                                               G
98        1396226  .CAT........A..CT..A.....T.A.A..AG......GT...TCT...TG.......  1396286
                                                  \                            
                                                  |                            
                                                  T
98        1542272  ..T.....T.T.AC.C................AG..........T..-..--....GTG.  1542329
                                                          \                    
                                                          |                    
                                                          G
98        1502347  .AA.......T.A..C...............GAG..........T...-----.......  1502402
                                                          \                    
                                                          |                    
                                                          G
98        1398577  .....CA.....A..CT........G......AG..........T..-...TG.....G.  1398518
                                                          \                    
                                                          |                    
                                                          G
98        1271018    ....T.....A....T...............GG.....G..G.TCA..---.......  1270964
98        443839   ..T..CA.T...A..C.............A..AG......G..G.---TCA.....GT..  443895
98        311497   .CA.........A..C..............A.AA......GT.G.TCT...TG....TG.  311436
                                                   \                           
                                                   |                           
                                                  AG
98        339778   .CA..C....T.A..C....A..C........AG......TG..T..-...TG..G....  339718
                                               \          \                    
                                               |          |                    
                                               G          A
98        1344428  ............A..CT........T.....TAG...A..AG.GG..T...TG.......  1344489
                                               \                  \            
                                               |                  |            
                                               A                  C
98        1139132                                             ..G..T...........  1139148
98        287252   .......T....A..C.......CT.......AG......------GC...GG....TG.  287305
98        263730   .CA..CA.....T....A......TG......AG.A....GT.G.TCT...--.......  263788
                                               \                               
                                               |                               
                                               G
98        378499   .CA.........A..C................AG......GT.T.TCT...TG.....G.  378559
                                             \                                 
                                             |                                 
                                             G
98        720322   ........G.A.GG.CA.G...T..G......AG..........T..-....G....TG.  720382
                                                \          \                   
                                                |          |                   
                                                A          G
98        886155   ..........T.A..C........TG......AG.......G.CT..-...--.......  886098
                                                          \                    
                                                          |                    
                                                          G
98        279755   ..A...A...A.A..C....G...A.......AG..........T..-...T........  279694
                                            \              \                   
                                            |              |                   
                                           CG              G
98        1576542  .....C......A.GC................AG..........T..-...TG.......  1576482
                                              \           \                    
                                              |           |                    
                                              A           G
98        260901   ..A...A...T.AG...TG..............G..........T..-...TG.......  260961
                                                \         \                    
                                                |         |                    
                                                A         A
98        427726   .CA..CA....AA..C........GG......AG..........T..-...TG.......  427666
                                           \              \                    
                                           |              |                    
                                           G              G
98        209927   ..........T.A..CT...TG..AG.....AAG.A...........-...TG.....G.  209986
                                                          \                    
                                                          |                    
                                                          G
98        298601   .....C....T.A...................AG......G..                   298646
                      \                                                        
                      |                                                        
                    GCA
98        375075   .C...C....T.G..C................AG.........-.TG....TG....TG.  375015
                                             \           \                     
                                             |           |                     
                                             G           A
98        75240    ..........T.A...................AA......T..GT..-...T...C..G.  75302
                     \                                    \                    
                     |                                    |                    
                   AGA                                    G
98        1627925     ....T..T.A.AC...........A....AG.........GT..-...TG.......  1627869
                                                           \                   
                                                           |                   
                                                           T
98        115827   .....CA.....A..C.............T..AG........A.T..-..CTC.....G.  115887
                                             \            \                    
                                             |            |                    
                                             G            G
98        259432   ...............C................AG..T....T..T..-...TG..A.GG.  259492
                                             \            \                    
                                             |            |                    
                                             G            G
98        159264   ..A.........T..C...T............AG.A........T.-A...TG....TG.  159325
                       \                      \           \                    
                       |                      |           |                    
                       A                      T           G
93        1629628  .G...CA...T.A..C......G..CCA....AG......GT.G.T.T...T.....TG.  1629569
93        1445630  ..A.................T..C......C..G......G.AG.T.A.CT.C......C  1445689
93        718731   ......A...T.A...G...A...........A.......GT.T.TCT...TGG....C.  718790
93        1263502  .CA.........G..CT.....T..T......AG......GT.G.TCT...TG....TG.  1263562
                                               \                               
                                               |                               
                                               G
93        399632      .........G..C........AT......AG......GT.G.TCT...TG.......  399575
                                               \                               
                                               |                               
                                               G
93        159509   .CA..C..T...A..C.........T......AG......GT.G.GCT...TG.....T.  159449
                                               \                               
                                               |                               
                                               G
93        1217316  .....CA.....G..C......T.........AG.A....GT.G..CT..ATG.A..GG.  1217376
                                               \                               
                                               |                               
                                               G
93        324606      .......TGA..C................AG......GT......T..TG.A..T..  324543
                                               \                               
                                               |                               
                                         GAGGCAG
93        1377488                        .....A.....G........A..T..G..TGC......  1377451
93        1309902        ..T...A..C.....T...T......AG...T..G..G.T....ATG....TG.  1309848
                                               \                               
                                               |                               
                                               G
93        386006   ......AT....A..C......T..T..G...AG......GT.G.TA....TG...G.G.  385946
                                                  \                            
                                                  |                            
                                                  G
93        1209683  .CA.......T.AG.C................AA...T..GT.G.TCT...T.....TG.  1209743
                                                                      \        
                                                                      |        
                                                                      T
93        681151   .CA.........A..C........TT..G..G.A.A....GT.T.TCT...TG.....G.  681211
                                                     \                         
                                                     |                         
                                                     G
93        751692    ....CA...A.A..C...........-------......G..G.TAT...T........  751743
93        1593877  .C....A.....A..C....AG..........AG..........T..-...T........  1593937
                                                \          \                   
                                                |          |                   
                                                A          G
93        706972   .CA.......T.A..C................AG..A.......T..-...TG.......  707032
                                                          \               \    
                                                          |               |    
                                                          G               T
93        1613050  ..C...AT..T.A..C...AA...A.......AG.........CT..CT..--.....C.  1613108
                                                          \                    
                                                          |                    
                                                          G
93        208973   ...TG...A...A..C.................G......G..G.T.A...           208923
93        423759   ..........T.A..C.T...C..TG......AG.........-..C....GGC....T.  423818
                                                          \                    
                                                          |                    
                                                          G
93        1162067          .......C.....G..........AG......GT.G.TCT..CTG.......  1162015
                                            \                                  
                                            |                                  
                                            C
93        168257   .CA..GTT..A.A...................AG..........T..CT..TG.......  168322
                                               \      \    \                   
                                               |      |    |                   
                                               G   TAGA    G
93        1649282  .....CA.....A..C...........A....AG.........CT..-...TGC......  1649221
                                                   \      \                    
                                                   |      |                    
                                                  AG      G
93        1466459  .CA..C......A..C................AG.......G..T..-...TG.....C.  1466399
                                             \            \                    
                                             |            |                    
                                             G            G
93        719673   ......A...T.AG.C........TG......AG..........T..-...--G...TG.  719730
                                                          \                    
                                                          |                    
                                                          G
93        496540   .......A..T.A..C.........T......AG..........T..-...TG....TG.  496481
                                                          \                    
                                                          |                    
                                                          G
93        1346500          ....A..C.T..T............G..A...GG.G.TA....G........  1346552
                                                                      \        
                                                                      |        
                                                                      T
93        1619945  .....CA.....A..G................AG......                      1619906
93        1562280  ..........A.G..C................AG......TG.GT..-...TG.......  1562220
                                             \           \                     
                                             |           |                     
                                             G           A
93        203618   ..........T.A..C........TG.A.A..AG..T...T...T..-...TG.....C.  203677
                                                          \                    
                                                          |                    
                                                          G
93        1605265  .A...C.TA.T.A..C................AG..........T...A..--.....C.  1605206
                                                          \       \            
                                                          |       |            
                                                          G       C
93        285734   .CT....G..A.A..C.............A...---.A....AG.GG.T..G..-.C.C.  285789
93        431300   .CA..G....T.A...........TG..T...AG..........---T..C..G....G.  431357
                                                          \                    
                                                          |                    
                                                          G
93        683604   ..A.......T.G..A................AG......T...T..-...TG..G..G.  683666
                      \                                   \                    
                      |                                   |                    
                    ACA                                   G
93        1312391          ....A..C.........T....T.AG.............-...TG.......  1312443
                                               \           \                   
                                               |           |                   
                                               G           G
93        1696156  .CA..A......A..C........--.C....AA.......G..T..-...TG.......  1696099
                                                           \                   
                                                           |                   
                                                           G
93        378362   .G..........A..C..--..-----.....AG..........T..-...TG.....G.  378414
                                                          \                    
                                                          |                    
                                                          G
93        118004      ..C..T...A..C.....G..........AG..........T..-...TG.......  118061
                                                \          \                   
                                                |          |                   
                                                A          G
93        1318977  .C..TC....T.G..C................AG..---.....T..-...TG....TG.  1318921
                                             \                                 
                                             |                                 
                                             G
93        1508281  .....-CA....A.GC....AGG..T......AG.A........T..-...TG.......  1508223
                                                          \                    
                                                          |                    
                                                          G
93        509418   ..A..CA...T.A..C................AG..---.....T..-...TG....TG.  509363
93        1523248       .......A............T......AG.......G..T..-...T...A.TG.  1523303
                                               \          \                    
                                               |          |                    
                                               T          G
93        945763   ............G..C...............TAG......                      945803
                                             \                                 
                                             |                                 
                                             G
93        442636   .....--...T.A...................AG.........-.T.T.C.TG....T..  442692
93        1565352  .......T....A..C......T.........AG..........T..-....G.......  1565412
                                             \             \                   
                                             |             |                   
                                             G             A
93        268066                ..C.............A..AA..A.......T..--..-G.......  268110
                                                          \                    
                                                          |                    
                                                          G
93        512708   .CA..CA...T.A..................TAG..........T..-T.ATG.......  512768
                                              \           \                    
                                              |           |                    
                                              A           G
87        234213   ....T.....A.A..C................AT...T..GT.G.TCT...TG.....T.  234154
87        1744548  ..........T.AT.C........TG......AG......G..G.TCT...TG.....C.  1744489
87        1502454  .GC........AA..C.........G......AG......GC...T.T...TG.....G.  1502395
87        1192747  ..A..CA.T.T.A..C........TG......AG......GT.G.TCT...TG.....C.  1192688
87        1692541  .CT..CC...A.A..G.T..A.T.ATA......G......G.A......CAAG....A..  1692600
87        878735   ..........T.A....TG............TAG...A..GT....CT...TG.......  878676
87        982366   .....CA...T.AG.C................AG......GT.G.T.T..ATT...C...  982425
87        1615374  .CA..CAG..T.A..C....T...........AG......G....TCT...GG....TG.  1615315
87        1573957  A....CA...T.A..C................AG..A..TAG.G.T.T...GG.......  1574016
87        1580873  .AT.C.......A..A....A.T.T........T......G.AC.......TC.......  1580814
87        1004490  T.....A.G...A..C.................G......GT.G.TCT...TG....TG.  1004431
87        1785892   ....CA...T.A..C................AG......GT.G.TCT...TG.......  1785834
87        745971   ..A..CA...T.A..CT...............AG......GT.G.GCT...T........  745912
87        1368609       .......A...........TGA......A...A..G...CT.....TG.....T.  1368555
87        1103679  ..A...AT.........................GG.....GT.G.TCA...A.....TGG  1103620
87        1719492  .CA.......A.A..C................AG......GT.G.TCT...TG....AG.  1719432
                                            \                                  
                                            |                                  
                                            A
87        777805   .CA..CA...T.G..C........--....C.GGG.....GT.G.TCT...TG....TG.  777748
87        1256902     .........A..C.........G......AG......GT.G.TCT...TG.......  1256959
                                               \                               
                                               |                               
                                               G
87        211903   ............A..CTG..............AG....G.GT.G..CT..ATG.......  211963
                                                \                              
                                                |                              
                                                A
87        1496782                  ................AG......GT...TCT...T.....TG.  1496825
87        121667        .......A...T...GCT.G..-...........AA..G.TC............G  121614
87        1525482  .CA..CA.....G..C...T...........AG-......GT...TCT...TGT......  1525540
87        1783567  ..........T.A..G................GG...T..G..G.TCT...--....GG.  1783510
87        305317   .C........T.A..C........TG....A.AG..A...G.TG.TATT.--........  305260
87        70270    .CA.......T.A..CG...T...........AG......TT...TCT...--.......  70213
87        127358   .CT......A..A..C.............A..AG...T...G..G..-...TG....TG.  127299
                                                           \                   
                                                           |                   
                                                           G
87        1758085  .CA..CA.....A..C................AG..........G..-...TG.....G.  1758144
                                                         \                     
                                                         |                     
                                                         A
87        1418624  .CA.........A.GC.T..T...........-AG.........T..-....G....TG.  1418682
                                                           \                   
                                                           |                   
                                                           A
87        1565884               ..C................AG......G-..T..-...TG.A...G.  1565928
87        261579   ...T......T.A..C..............AAAT..........T..-...TG....T..  261520
                                                           \                   
                                                           |                   
                                                           A
87        1379023  ............A..G.T....G..G......AG......GT.G.TCT...TG....TG.  1378963
                                            \                                  
                                            |                                  
                                            G
87        122650   .C.T....TCT.G...T......CTG...A..AG..........T..-..--......T.  122711
                                                          \                    
                                                          |                    
                                                      GACAG
87        1504165         ...T.A..C..G.....TG......AA......GTCG.T.T...TTG......  1504218
                                                                          \    
                                                                          |    
                                                                          G
87        1656304                                        ..G..............G....  1656325
87        129854        .....T.A............T....A.AG......G..G.TCT...--....TG.  129906
87        526799   ............A..C................AG......----G.CT...TGC......  526743
                                             \                                 
                                             |                                 
                                             G
87        1419054  ...T..A.T.T.A..C.....C..T.......AG.A....G...T..-...TG..C....  1419113
                                                            \                  
                                                            |                  
                                                            T
87        1714183  ..A.......T.A..C...........A....AG.........-.T..T..TG....AG.  1714243
                                              \            \                   
                                              |            |                   
                                              T            T
87        241205   .....CA...T.T.CC................AG......G..G.--T...--.......  241150
87        1573687  .CA..CAT....A..C................AG..........G..-...TG.......  1573627
                                              \           \                    
                                              |           |                    
                                              A           G
87        1032226  AAA..CA....AA..C....G....T......AG..........T.C-..C--....TG.  1032168
                                               \          \                    
                                               |          |                    
                                               G          A
87        1149177         ...T.A..C...............TAG......GT.G.TCT...--.....G.  1149127
87        637330   .CA.......T.A..C................AG.............A.A.TG.....C.  637392
                                                          \         \          
                                                          |         |          
                                                          G        AG
87        1143930  .CA.......T.A.......T.A..G......AG...TG.....T..-...TG....TG.  1143871
                                                           \                   
                                                           |                   
                                                           G
87        978605   .C..........A..C....T...........AG..........T..-..CTG....GG.  978664
                                                           \                   
                                                           |                   
                                                           A
87        1618843  .C...C......G..C..............C.AG......GT.G.TCT...TG....TG.  1618903
                                               \                               
                                               |                               
                                               A
87        138408   .C........T.G.GC....TC.--.......AG.A.....G.T.-.....TG....G..  138351
                                                          \                    
                                                          |                    
                                                          A
87        1226551  C....CA...T.A..C.............A..AG......-..----.T..TG.......  1226497
87        1732374  ...T........A..C................AG.........CT..-...TG.......  1732433
                                                          \                    
                                                          |                    
                                                          G
87        563474   .CC....A..T.A..C................A...........T..-...TG.......  563533
                                                          \                    
                                                          |                    
                                                          G
87        543004   .C.G.C......A..C................AG..........T.-C...TG.....G.  543064
                                             \            \                    
                                             |            |                    
                                             G            G
87        1387563  ..........T.G..CA.......T.......A.........C.T..-...--.......  1387620
                                                          \                    
                                                          |                    
                                                          G
87        1716942  .........AT.A..C................AG..........T..-...T.....TG.  1717007
                                         \                \                    
                                         |                |                    
                                        CT            GGCAG
87        240212   ..A.......T.A..CAT..............AG......T..-.T.T...--.......  240269
                                                          \                    
                                                          |                    
                                                          C
87        1102688  .CA..CA.....G..C................AGG.........T..-...TG.....G.  1102748
                                               \           \                   
                                               |           |                   
                                               A           A
87        675874   A..TT.......A...........TG.......---.A....A..GAT.CA...A.....  675818
87        1264310  .....CA...T.A..C...............GAG.........-.T.T...TG.......  1264251
                                                          \                    
                                                          |                    
                                                          G
87        144489   ..........T.G..C........TG......AG..........T..-...--..A.TG.  144546
                                                          \                    
                                                          |                    
                                                          G
87        1603132  .....CA.....A..C........TG......AG..........T.-C...TG....TG.  1603198
                                              \           \                    
                                              |           |                    
                                        GGAAGCA           G
87        430299   ..........T.A..C........TGA.TC..AG..A.......T..-...--.......  430242
                                                          \                    
                                                          |                    
                                                          G
87        113045   .C...C......G..C................AG..........G..-..CTG.....G.  112985
                                              \           \                    
                                              |           |                    
                                              A           G
87        1257462  .CA.......T.A..C................AGG.........T..-...G........  1257402
                                             \            \                    
                                             |            |                    
                                             G            G
87        1756802         ...T.G..C................AG..........T..-...TG.......  1756750
                                                           \                   
                                                           |                   
                                                           G
87        1044557  ..A..C....A.A....T..............AG..........T..-...TG....TG.  1044497
                                               \          \                    
                                               |          |                    
                                               G          A
87        163659   .....CA.-...A..C.T..........G...AG..........T..-...TG.....G.  163718
                                              \            \                   
                                              |            |                   
                                              A            G
87        261795   .AA..CA....GA..C................AG..........T..-...TG...ATG.  261735
                                             \            \                    
                                             |            |                    
                                             G            G
87        75583         ...T.T.A..C................AG....G.....T..-...TG.......  75637
                                                           \                   
                                                           |                   
                                                           A
87        1569591  ..AG.CA...ACA..C.....C..........AG..........T..-T..TG....TG.  1569531
                                             \            \                    
                                             |            |                    
                                             G            G
87        1162091  .....CA.A...A..C........T.......AG...TG.....T..-...TG....AG.  1162151
                                             \             \                   
                                             |             |                   
                                             A             G
87        1229220         ...T.A..C................AG.......G..T..-...TG...CG..  1229167
                                               \           \                   
                                               |           |                   
                                               G           G
87        1744180  .....CA...T.A..C...........A....AG..A.......T..-T..--....TG.  1744123
                                                         \                     
                                                         |                     
                                                         G
87        1718084  ......A.....A..C........-...G.AGG......CA...T..-...TG...C...  1718147
                      \                                       \                
                      |                                       |                
                    ACA                                     TGG
87        592250         ....T.G..C.TG.............AG...A......T..-..ATG....TG.  592303
                                                           \                   
                                                           |                   
                                                           G
87        1255123  .CT........AA..C.........G...A..AG.AA..A....T..-...TG.....T.  1255183
                                               \           \                   
                                               |           |                   
                                               G           A
87        1270194  .....C......A..C................AG..........T..-....G...A.G.  1270254
                                             \            \                    
                                             |            |                    
                                             G            G
87        1513418     ..A......A..C............G-----......G...T.C.-.ATG.......  1513368
87        1070173         .....G..C....T....G......AA......GT.G....-..TG.....G.  1070226
                                             \                  \              
                                             |                  |              
                                             T                  T
87        192322   ...T...TT...A..C................AG......GT..T..-...TG.....G.  192381
                                             \                                 
                                             |                                 
                                             G
87        1423763  .CT.........A..C.........G......AG.......G..T..-..-T.....TG.  1423704
                                            \             \                    
                                            |             |                    
                                            T             G
87        815657     ........T.A..............A....AA...G..T...T..-...--...C.CG  815602
                                                          \                    
                                                          |                    
                                                          G
87        1146278     ............C................CT...T..                      1146242
87        1401137               ...T...............AG..........T..-.A.TG.....G.  1401091
                                                           \                   
                                                           |                   
                                                           T
87        1651531     ..C....T.A..C................AG..........T..-...--.....G.  1651477
                                                          \                    
                                                          |                    
                                                          G
87        313845      .......T.A.......T...........-AG.........T..-...TG....TG.  313790
                                                          \                    
                                                          |                    
                                                          G
87        1344507  .CA..C....TCA..C................AG..........T..-...--.....G.  1344565
                                               \          \                    
                                               |          |                    
                                               A          G
87        1119213        ....T.A..C................AG.A....G...T..-T..--.......  1119162
                                                         \                     
                                                         |                     
                                                         A
87        962995   .....C....T.A..CT...............AG.......CTC...-...G--....G.  963056
                                             \            \                    
                                             |            |                    
                                             A         CTCT
87        1554097       .....T.A...................AG..........T..-..ATG.......  1554043
                                                          \                    
                                                          |                    
                                                          G
87        1680806                    ..............AA......GT.C.TCT...--.......  1680767
87        1664779         ...T.A..G................AG.......T..T..-...--...CT..  1664729
                                                          \                    
                                                          |                    
                                                          A
87        71715    .C...C....A--..C...........A....AG..........T..-...--.....G.  71770
                                                          \                    
                                                          |                    
                                                          G
87        902682                   ........T....A...G......A..G.T.-----........  902720
87        1337786  A...........A..C................AG......                      1337826
                                               \                               
                                               |                               
                                               A
87        1598144                    ....T......T..AG......G..G.T...---........  1598182
87        660881   .C...AA.....A..C................AG..........T..-...--.....G.  660939
                                             \             \                   
                                             |             |                   
                                             G             A
87        1268712  .CA..C....T.A..C.T..............AG....C.....T..-...--....T..  1268651
                                     \                     \                   
                                     |                     |                   
                                  CAGG                     G
42        308835                ..C................AG......GT.G.TCT...TG.......  308881
42        2015905          ....A..C................AG......GT.G.TCT...TG.C...G.  2015853
                                             \                                 
                                             |                                 
                                             G
42        1204713  ............A..C........TC......AG......GT.GGTCT...TG.......  1204652
                                               \                               
                                               |                               
                                              GA
42        1069446  ---..G.TG...-...................AG......GT.G.TCT..CTG.......  1069503
                                      \        \                               
                                      |        |                               
                                      A        G
42        1951942  ..........T.A..C......T.G.......AA..A...GT.G.TCT...--....TG.  1951885
42        1827323  C..T......A.A..C................AG......GT.G.TCT..ATG.......  1827263
                                             \                                 
                                             |                                 
                                             G
42        1119060  .CA..CA...T.A..C.....T..........AG..........T..-...TG....TG.  1119000
                                             \            \                    
                                             |            |                    
                                             G            G
42        1556007  .G...GA...T.A..CT.........A.....AG..........T..-...TG.......  1556066
                                                           \                   
                                                           |                   
                                                           G
42        787698   .....CT..G..A..C................AG.......G..T..-...TGG.G....  787757
                                                          \                    
                                                          |                    
                                                          G
42        292822   ..........T....C.........G......GG......G...T..-...TG....TG.  292882
                                              \           \                    
                                              |           |                    
                                              A           G
42        541173   ............A..C....T..........TAG.AAT......T.A-...TG.......  541113
                                             \            \                    
                                             |            |                    
                                             A            A
42        813661   .CA.......T.A..A................AG....G.....T..-...GG.......  813720
                                                         \                     
                                                         |                     
                                                         G
42        2022315  ........T...A..CT........G....A.AG.........-.T.....GC.......  2022256
                                                         \                     
                                                         |                     
                                                         A
42        974463   A...........A..C.T.........A....AG..........G...-..TG....TG.  974522
                                                          \                    
                                                          |                    
                                                          G
42        1412488          ....A..C................AG..........T..-...TG.....G.  1412436
                                               \         \                     
                                               |         |                     
                                               A         A
42        1641404          ....A..C................AG..........T..-...TG.......  1641352
                                             \            \                    
                                             |            |                    
                                             G            G
42        773139      ...A.....A..C....T...TG......AA..........T..T-..TG.......  773196
                                              \           \                    
                                              |           |                    
                                              A           A
42        139166   .CA..CA.....A..C................AG..........T..-...TG..-..C.  139107
                                             \            \                    
                                             |            |                    
                                             G            G
42        1030354      ...T..T....CT...............AG..........G..-...TG.A.....  1030409
                                                          \                    
                                                          |                    
                                                          G
42        82044    .....CA.....G....T......GG......AG......G...T..-T..TG.....G.  82104
                                          \               \                    
                                          |               |                    
                                          T               G
34        57422    ..........T....C................AG......GT.G.TCT...TG....TG.  57481
34        120681   .....CAT..T.A..C................AG......G....TCT...TG.A..TG.  120740
34        1498703         .....A...........GG.....AAG......GT.G.TCT...TG.....G.  1498651
34        860008         ......A..C................AG......GT.G.TCT...TG..G.TG.  859954
                                               \                               
                                               |                               
                                               G
34        241547   ..T..CA.....G..C................AG.A....GT.G.TCT...TG....TG.  241487
                                             \                                 
                                             |                                 
                                             G
34        1797543  .CA.GCA...A.A..CT...............AG......GCT..TCT...TG.....C.  1797483
                                             \                                 
                                             |                                 
                                             G
34        1113648  .CA.......T.A...................AA..A...GC.G.TGA...TG.......  1113708
                                              \                                
                                              |                                
                                              A
34        361763   .....CA.....A..C..............A.AG......GT.G.TCT..CTG....TG.  361703
                                             \                                 
                                             |                                 
                                             G
34        1534811  ..A..CA...A.A..C................AG.......C.G.TCT...TG.A.....  1534871
                                             \                                 
                                             |                                 
                                             G
34        166023   .....CT.....A..C................AG......G..G.TCT...TG....TG.  165963
                                               \                               
                                               |                               
                                               G
34        1858767  .....C....T.A.A.................AG......GC...GCT...TG....TG.  1858828
                                     \         \                               
                                     |         |                               
                                     C         G
34        1849334  .CA..C....A.G..C.......A........AG......GT...TCTA..TG.....G.  1849274
                                                \                              
                                                |                              
                                                A
34        1793614  .CA..C....T.A..C................AG.A....GC.T.TCT...TG....TG.  1793554
                                             \                                 
                                             |                                 
                                             G
34        354222   ............A..A...........A..A.AG......GC.G.--T...GGT....G.  354165
34        194550   .CA.........GG...T.............T.G....T.A....A...-C......     194605
34        405418   ..CT..A...T.A..C....A...........AAG.....AT...T.T...--.......  405361
34        122981   .CA..CA...T.A..C................AG..........T..-...--.....G.  123038
                                                          \                    
                                                          |                    
                                                          G
34        813532         ....A.A..CT..........A............G.AG.....A.......-G.  813480
34        721088   ....T.......A..C................AG.A....GT.G.TCT...TG....GG.  721148
                                             \                                 
                                             |                                 
                                             G
34        862555   ..........T.A..C.............C..AG.....T.G..T...-----...C...  862500
                                                          \                    
                                                          |                    
                                                          T
34        394135   ..........T.A..C....T...........AG...A...G..T..-T..T..T.....  394076
                                                           \                   
                                                           |                   
                                                           A
34        1975123  .A..........A..C..CA............AG......G..G.-..--.A..AC..CG  1975067
34        284945   ............A..C.A......TG...A.--...---.....T..-...T.....TG.  284892
34        2099121  ..A...A.....G.CC................AG..........T..-..ATG.......  2099061
                                             \            \                    
                                             |            |                    
                                             G            G
34        296067   ............A..C.T.TA......T....AG......GT.-.T.T...TG....TG.  296009
34        538500   .C........T.A..C................AG......                      538539
34        1639960  ......A...T.A..C................AG.......G..T..-...--....TG.  1640017
                                                          \                    
                                                          |                    
                                                          G
34        781704         ....T.A..C........TGT.....GG..........T-.....TG......G  781651
                                                           \                   
                                                           |                   
                                                           G
34        792208   .CA..C....T.A...........AG......AG..........T...-..--....TG.  792151
                                                          \                    
                                                          |                    
                                                          G
34        1184253    .....A..T.A..C....T...........AG..A...G..G.--T..C.G.......  1184198
34        1429930  ..........T.A..C................AG..A...                      1429891
34        133012   .CA.........A..C................AG..........T.-A...TG.A.....  133072
                                             \            \                    
                                             |            |                    
                                             G            G
34        897565   .CA.G.....T.A..G................AG..........T..-...TG.....T.  897505
                                               \          \                    
                                               |          |                    
                                               A          G
34        1567053         .....A...................AG......GT.C.T.....TG....TG.  1567107
                                               \                  \            
                                               |                  |            
                                               G                  T
34        1411632     ....G..T.A..C................AG......G..G.......TG.....T.  1411692
                                                                \  \           
                                                                |  |           
                                                              TCT  T
34        853152   .....A......G..C.............A.TAG..........T..-...TG.....G.  853092
                                             \            \                    
                                             |            |                    
                                             G            G
34        204911   .....CT....AA...................AG..........T..-...TG.A..TG.  204971
                                             \            \                    
                                             |            |                    
                                             G            G
34        1776394  ..........T.A..C.........G......GG..A.G.....T..-...TG.....G.  1776335
                                                         \                     
                                                         |                     
                                                         G
34        312572   ............A..C.........G.A....AG......TG..T..-..ATG.......  312513
                                                         \                     
                                                         |                     
                                                         A
34        1665498  .CC..C......A.AC....TG..........AG......G...T..-...TG.A.....  1665558
                                               \            \                  
                                               |            |                  
                                               G            T
34        434783   ..A..--...T.A..C........TG.A....AG......AC...T--...TG.....C.  434728
34        447820           ....A..C.......A........AG..........T..-...TG....TG.  447768
                                               \           \                   
                                               |           |                   
                                               G           G
34        1324905  ..A..C....T.A..C.........T......AG..........T..-...TGT...AG.  1324965
                                                \          \                   
                                                |          |                   
                                                A          G
34        1534104                  ........TG......AG.......G..T..-...TG.......  1534060
                                               \           \                   
                                               |           |                   
                                               G           G
34        1153421        ......A..C................AG.AA.......T..-...TG....T..  1153367
                                             \            \                    
                                             |            |                    
                                             G            G
34        1507053  ............G...........TG.A....AG.......G..T..-...TG..C.TG.  1506991
                      \                                   \                    
                      |                                   |                    
                    GCA                                   G
34        1863696  ........T.TGA..CT........-T...A.AG...T......T..-...TG.......  1863638
                                                          \                    
                                                          |                    
                                                          G
34        1786272  ...A....T.T.A...................AG.CA...GC...--...CTG.......  1786330
                                     \                                         
                                     |                                         
                                     C
34        1620535  ..C..G....T.A..-........T-......AG..........T..-....G.....TG  1620592
                                                           \                   
                                                           |                   
                                                           G
34        1252255  .....CA...T.A..C........TG......AG..........T..T-..--....GG.  1252315
                      \                                    \                   
                      |                                    |                   
                    GCA                                    G
34        1163999  ........G...A..C.....C...........G......G...T.-AT..TG....TG.  1164061
                      \                                    \                   
                      |                                    |                   
                    ACT                                    T
34        1760696                  .............A..AG..........T..-...TG.....G.  1760653
                                                           \                   
                                                           |                   
                                                           A
34        309225   A.....A.....A..C.......C.T.....TAG.......G..T..-...--.C..TG.  309284
                       \                                   \                   
                       |                                   |                   
                      TC                                   G
34        2030776  .CA...A.....A................A...G......----..A.-.C.C.T..TG.  2030721
                                               \                               
                                               |                               
                                               A
34        1741137  .....C......A..C.............-..AG......GG.G.TCT...TG.A.....  1741079
34        259773   ............AT........TG........AG...T..A....T..G.T.........  259708
                                                   \           \               
                                                   |           |               
                                                 AGA         AGG
34        56067                    ................AG.......G..T..-...--....TG.  56108
                                                          \                    
                                                          |                    
                                                          G
34        719526   ............A..C................AG.........GT..-...TG.....C.  719466
                                             \            \                    
                                             |            |                    
                                             G            G
34        471861               ...G................AG..........T..-....CT......  471814
                                                          \                    
                                                          |                    
                                                          G
34        435365   ..........A.A..C........A.......AA..........T..-...TG....TC.  435425
                                           \             \                     
                                           |             |                     
                                           G             A
34        941867   ......AA....G....T......TG....A..G......G...---.T...........  941809
                                     \                                         
                                     |                                         
                                    CT
34        251921   .....CA.....A..C................AG.....A.G..T..C...--.......  251858
                      \                        \           \        \          
                      |                        |           |        |          
                    GCA                        G           T        A
34        1254962                   ...............AG..........T..-...--....TG.  1255002
                                                          \                    
                                                          |                    
                                                          G
31        1451963  ............A.....T...A.GG.T...G.G..A.T.GG.G.T...A.TG....GC.  1452022
31        2275475  ..T.......T.A..C..............A.AG......GT.G.GCT..TT..A.....  2275534
31        1949400  ..A..G..T.T.A..C...............TAG......GT.G.TCT...TG.....G.  1949341
31        1948222  ..A..CA...T.A..CTG..............AA..T...G..G.T.T...TG...CTC.  1948281
31        2212313  .....C....T.A..C................AG......GT.G.TCA...TG.C..TG.  2212252
                         \                                                     
                         |                                                     
                        AG
31        2140209  ...-......T.A..C...............TAG......G..G.T.T...TG....TG.  2140147
                          \                                                    
                          |                                                    
                       TACA
31        2352981  ....GCA.....A..C........TG....A.AG......GCAT.G.....TG.A...G.  2352920
                             \                 \                               
                             |                 |                               
                             T                 G
31        188788   .....CA...T.A..C....AG.C........AG....G.GT.G.TC....T..T..TG.  188848
                                             \                                 
                                             |                                 
                                             A
31        729532                     ..............AG......GCTT..CT...TG.....C.  729491
31        2104526         ....AA..C................AG.A....G..G.T.T...TG.A.CTG.  2104579
                                              \                                
                                              |                                
                                              A
31        2104843  .CA..C......A............G......AG......GC.T.TCT...TG.......  2104903
                                            \                                  
                                            |                                  
                                            G
31        1368009  .C...G.........C................AG......GC.G.TCA...TG.......  1367949
                                             \                                 
                                             |                                 
                                             G
31        2105990  .CC.......T.A.CG................AG......G.AG....T.ATG....TG.  2105930
                                               \                               
                                               |                               
                                               G
31        1909409     ..G......A..C................AG..AA..GT.G.TCT...T......G.  1909466
                                               \                               
                                               |                               
                                               G
31        1365582  ........T.T.A..C..............T.AG......GT...TCT...--....TG.  1365639
31        2110769  .CA..CA....CAC.C................AG......GC.T...TTAAG......G.  2110831
                                                                \              
                                                                |              
                                                              TCT
31        1861553  .....CA...T.A..C...........A....AG......GT.G.TCA...TG....-G.  1861495
31        2067804     .........G..C...............TAG.....AAT...TCT...TG....TG.  2067745
                                             \   \                             
                                             |   |                             
                                             G  GT
31        550113   ..........T.AG.C.A..............AG.A....GT.G..CT...TG....TG.  550173
                                               \                               
                                               |                               
                                               A
31        1297953  A......T....G..CT..A.............G......G..                   1297995
31        1819967  ..........T.A..C..GC..A.........AG......GT.G.TGT...--....T..  1820024
31        1637761  .CA...T.....A..C................AGG.....                      1637800
31        2201506  .CA.........A..C..........A...A.AA...T......T..-...TG....TG.  2201565
                                                          \                    
                                                          |                    
                                                          G
31        2267905  .....C....T.A..C..T.............AG......G..G.T.T...--..C.TG.  2267962
31        1821941  .C...C....T.GC.C................AG........A.T..-...--.......  1821998
                                                          \                    
                                                          |                    
                                                          G
31        1030348  ..........T.A..C...........A.A.AAG......GG.G.ACC..--T.......  1030291
31        2094768  ....G.......A...........TC....A.AG......GG..T..-...TG.....C.  2094710
31        1680078  .CA...A...A....C......TC.........A......--...G-..CA.........  1680134
31        763371   .....CA...T.A..C............G...AG......TG..T..C.GTTG...CTG.  763311
                                                          \                    
                                                          |                    
                                                          G
31        841033   ...TT.....T.A..C...........A....AG..........G..-T.TTG.......  840974
                                                          \                    
                                                          |                    
                                                          G
31        1620253  .CA..C......A..CAA..............AG...T......TG-....TG.....G.  1620313
                                            \              \                   
                                            |              |                   
                                            G              A
31        1678612  ............G..C.....G..G.......AG......G..G.TCT...TG.....G.  1678672
                                          \                                    
                                          |                                    
                                          T
31        442647   A.....A........G......T.TTA.....AG.A.........---..........TG  442703
31        798735   ..A.....T.A.....G..A....TG.......G.A....G...T.A..CA.G.......  798674
                                                             \     \           
                                                             |     |           
                                                             A     A
31        1833561  .CC............C.........G..G.C..G.A....--...GA..----.....G.  1833614
31        1057150  .CA.......T.A..C....T...........AG..........T..-...--..C.TG.  1057093
                                                          \                    
                                                          |                    
                                                          T
31        1898028  C...........A..C........-G......AG...T..GT.G.--T...GG.....G.  1897972
31        2255049  ..........T.A..C....T....TA....TAG...A......T..C...--....TG.  2255108
                                                          \         \          
                                                          |         |          
                                                          G         A
31        2093164  .....CA...T.A..C................AG..........T..-..ATG...C.C.  2093223
                                                          \                    
                                                          |                    
                                                          G
31        267256   ..........T.T..C.T..............ATT....CG....T.T...--.......  267194
                      \                                         \              
                      |                                         |              
                    ATA                                        TC
31        2197837  ...A.CA...T.A..C...............TAG.C........T..-A..TG...CTG.  2197778
                                                          \                    
                                                          |                    
                                                          G
31        2296440  ......A.....A..C................AG..........T..-...TG.......  2296380
                                             \             \                   
                                             |             |                   
                                             G             A
31        97248    TG...CT.....A..C................AG..........T..-...T......G.  97308
                                             \            \                    
                                             |            |                    
                                             G            G
31        2214845         ...T.A..C................AG..........T..-...TG....TG.  2214793
                                                          \                    
                                                          |                    
                                                          A
31        1348333  .-...CA.....A.........T..G......AG..........T..-.A.TG.......  1348274
                                             \             \                   
                                             |             |                   
                                             T             T
31        1855740               ..C........TG......AG.........CT..-...TG.......  1855787
                                               \           \                   
                                               |           |                   
                                               G           G
31        2316314      ......T.A..C................AG......T...T..-...TG....TC.  2316259
                                                          \                    
                                                          |                    
                                                          G
31        476572                     ..............AG..A...A...T..-...TC.......  476531
                                                          \                    
                                                          |                    
                                                          G
31        1966131  .C........A.AG.C........--.......G......GG.G.TAT...A.--...C.  1966076
31        2308685  .CAT.C......A..C........T.......AG..AT..T...T...-..TG.......  2308745
                                             \            \                    
                                             |            |                    
                                             G            G
31        2135418  .CA.........G...................AG.C........T..-...TG.....C.  2135478
                                               \           \                   
                                               |           |                   
                                               A           A
31        1624661  .CA.......T.A..C........AG......AG......G..G.TCT...TG.......  1624721
                                              \                                
                                              |                                
                                              C
31        1646266           ......C....A............A.---.....G.GG.T..GG..A.A..  1646219
31        2144658             ......T......TG.A.....A......G..G.A...--.....CTG.  2144704
31        1652490  TCAT..................G.GGT......G....--....GGA.A-....A.....  1652433
                                        \                                      
                                        |                                      
                                        T
31        1933682  .A...CA....A.C.--...............AG......G..G...CG..--.......  1933739
                                                \               \              
                                                |               |              
                                                A               T
31        1037207  .CT....A..A.A......A..-.....G....G......A..G.T..A.-......GG.  1037147
                                             \                          \      
                                             |                          |      
                                             T                         TG
31        2114378         ...T.A..C................AG..........T..-...--.....G.  2114428
                                                          \                    
                                                          |                    
                                                          G
31        732428                 ..................AG......ATT..TCT...--.......  732472
                                             \                                 
                                             |                                 
                                             G
31        1929119  .....C....T.G..CT............-.AAA.A....GTA..T.C...--.......  1929175
31        1449962               ...........TG.......G.....T...G.---T...........  1450005
31        639153                     ...........A..AG..........T..-...--..C....  639192
                                                          \                    
                                                          |                    
                                                          G
31        2277518  ....---.A.A.G..C................AG....G.....T...-..--.......  2277464
                                                         \                     
                                                         |                     
                                                         T
31        1128843  ..A..G....T.G...................AG....G.....T..-T..TG.......  1128783
                                             \           \                     
                                             |           |                     
                                             G           T
31        1773283  ..........A.A..CT.........A-.....G......G..G.TA...T---...TG.  1773338
31        967839   .....G....T....A.................G......G..                   967796
                                        \                                      
                                        |                                      
                                        T
30        1385030  ....TCA.....A...................AT.....AGT.C.TCT...TG.....G.  1384971
30        393496   .GC.......A.A..C........TG......AG......GC.G.TCA...TG.T..TG.  393436
                      \                                                        
                      |                                                        
                      A
30        1670267     .......T.A.AC.........T..G...AG.A..G.GT.G.TCT...TG.......  1670211
30        2355866  .....C....T.T............G.......GGA....GT.G.TCT...TG.......  2355926
                      \                                                        
                      |                                                        
                      A
30        2585     .....CA...T.A..C................AG.A.T..GT.G.TCC...TG.......  2644
30        457449   .....CA.T...A..C................AG.....AG..G.TCT...TG.......  457508
30        2166363  ........T.-.A..C................AG......GT...TCT...TG....TG.  2166421
30        1749152      ......T.A..C.T..............AG...A..GT.G.TCT...TG.....G.  1749207
30        389539   ..........T.A.C.....TT..TG......AG......GTC..TCT............  389598
30        1859613  ............A..C...A.....T......AG....T.GT.GTTCT...TG.......  1859553
                                               \                               
                                               |                               
                                               A
30        372590   ............A...........GG......AG......GT.G.TCT...TG....TG.  372650
                                          \                                    
                                          |                                    
                                          T
30        1264149  ..........T.A..C.........T.A....AA.....AG..G.TCT...TG.....G.  1264089
                                            \                                  
                                            |                                  
                                            T
30        1397232  ..A...A.....A..C...............TAG..A...GT.G.TCT...TG.......  1397172
                                             \                                 
                                             |                                 
                                             G
30        1853418  ..A...C.....A...................AGG.....GC...TCT...TG.A...C.  1853478
                                             \                                 
                                             |                                 
                                             G
30        309916   ....CA.....CG..C................AG.A....GT.G.TCT....G.....T.  309978
                      \                        \                               
                      |                        |                               
                     GC                        G
30        518170   .....CA.....A..C....T...........AG.A.....T.G.TCT...TG......G  518110
                                              \                                
                                              |                                
                                              A
30        498187   .A..........A..C.........T......AG.A....GT.G.TCT...TG....T..  498247
                                               \                               
                                               |                               
                                               G
30        2287484  .CA..A.....CAG.C.........T......AG.A....GC...TCTT.TTGG....G.  2287424
                                               \                               
                                               |                               
                                               G
30        392389   .CA..G......G..C....T....T......AG......GT.G.TCT..ATG....TG.  392329
                                               \                               
                                               |                               
                                               T
30        2155610  ............A..C...C....T.......AG.A....GT.G.TCT...TG.......  2155550
                                             \                                 
                                             |                                 
                                             G
30        1827990  ............A...............G.AGGA......GC...TCT..A.......G.  1827928
                                    \                                          
                                    |                                          
                                  TAG
30        858069   ..........T.AG.C........T.A..A..AG.A........T..-T..TG.......  858010
                                                          \                    
                                                          |                    
                                                          G
30        1830093  .CA.......T.A..C......T.........AG...T..                      1830054
30        1922443  .....G....T.G..C..............C.AG......GT.G.TCT...--....TG.  1922500
30        1945439  ..........T.A..C........TG......AG.A....AT.G.TCT...--..G....  1945382
30        902933   C....C..T...A..C................AG..........T..-...TG....AC.  902873
                                             \            \                    
                                             |            |                    
                                             G            G
30        1507901  ..A.........A.CC................AG..........T..-...TG.....G.  1507841
                                             \            \                    
                                             |            |                    
                                             G            G
30        655601   ..T..CAT..T.A.CC........T....A...A..T...---..T.....TG.A....G  655545
30        19108             ...A..C................AG.........-.T.T...TG...C...  19058
                                                          \                    
                                                          |                    
                                                          G
30        1727796  ..A..CA..CA.A..C.T..T...........AG..........T..-...TG...CGG.  1727856
                                               \           \                   
                                               |           |                   
                                               G           G
30        1892835  .C...CA.....A..C........TG....A.AG..........T..-...T.....TG.  1892776
                                                           \                   
                                                           |                   
                                                           G
30        2283886  .....CA.....G..C................-...--.....G.GGAT...GT....C.  2283829
                                             \                                 
                                             |                                 
                                             A
30        409026   A........AT.A..........A........AG.......G.TT..CT..--..C.TG.  409084
                                                           \                   
                                                           |                   
                                                           G
30        1799854  .......T..T.A..C..............TT.G....--...-C.....A......AC.  1799917
                                                                   \    \      
                                                                   |    |      
                                                                  GT AAGTG
30        2049879  .....CA...A.A...................AGT.........T..               2049832
                                                          \                    
                                                          |                    
                                                          G
30        514433   ..........T.A..C................AG.A.....G..T..-...TG.......  514374
                                                          \                    
                                                          |                    
                                                          G
30        1891808  ..........T.AG.C....TG..TG......AG..........T...-..--.......  1891751
                                                          \                    
                                                          |                    
                                                          G
30        1608413  .CA..G.G..T.A..C..G.............AG..........T..-...--.......  1608470
                                                          \                    
                                                          |                    
                                                          G
30        1673793            ..A....................G......G..---G.T..TG.......  1673839
30        1699147  .CA.......T.G..C.......GG.......AG..........T..-...TG.....G.  1699086
                                               \           \                   
                                               |           |                   
                                              GG           A
30        49338    ..........T.G.........G.........AG.......T..T..-.C.TG....GG.  49398
                                               \          \                    
                                               |          |                    
                                               T          G
30        1837170  ............A..C................AG....G..G..T..-...TG.....C.  1837110
                                            \            \                     
                                            |            |                     
                                            T            T
30        1937706  ....T.....T.G..C................AG..........T..-...TGCA....G  1937647
                                                          \                    
                                                          |                    
                                                          G
30        1430636  .CA...A....GA..C.............AT.AG.....A....T..C...--.....G.  1430696
                                             \           \          \          
                                             |           |          |          
                                             G           A          A
30        486955   ........A.T.A..C.TG.....TG...-..AG..A.......T..-..TTG.......  486897
                                                           \                   
                                                           |                   
                                                           T
30        767383   ......A.-.A.A...............T..T.G.T.A..G....---.A.T.....GG.  767438
30        369401   ..A..CA...T.A..C...A....T......GAG..........T..-...--.....C.  369459
                                            \              \                   
                                            |              |                   
                                            G              G
30        1847595  ............A..C....TG..GG......AG.......G..T..-...--.....G.  1847653
                                          \               \                    
                                          |               |                    
                                          T               G
30        1087620               ..C.......C........AG......G...G..-..T.G.......  1087573
                                              \             \                  
                                              |             |                  
                                              C             T
30        1754983  .CA....--...A..C.T.......G...A..AG.CA.......T..-...--......G  1755039
                                               \           \                   
                                               |           |                   
                                               G           G
30        891199   ............A..C...............TAG......----------...-......  891148
                      \                        \                               
                      |                        |                               
                     GG                        G
30        486197   ...............CA.........-.....CA......G.TGGT....----...TT.  486143
30        2227084  ...A.G.........C.................G..---.G....T..-..--..G...G  2227138
                                        \                                      
                                        |                                      
                                        C
29        1306253  .....C....T.A..C................AG......GT.G.TCT...TG.A..TG.  1306194
29        2310672          ..C...A.................AG......GT.G.T.T...TG.....G.  2310724
                                    \                                          
                                    |                                          
                                    T
29        1088730  ...........GA..--.....T.TG......CG....T.G..G.......TG.AC....  1088673
29        225513   ............G..CTT......GG......AG......GT.G.TCT...TG....TG.  225453
                                         \                                     
                                         |                                     
                                         C
29        1495000         .....G.C.........TT.TT.......A...G...GT...CAGG...C...  1495052
29        1395987  .CA.........A..C.............A..AG...G..A..G..CT...TG.......  1396047
                                             \                                 
                                             |                                 
                                             G
29        2266278  .....G....T.A..C.........-......AG......GCTG.T.....TG....TG.  2266336
29        2069333  .....CT.....A..C.........T......AG......G..G.TCT...TG.......  2069273
                                              \                                
                                              |                                
                                              A
29        1936744  .C..........G..C........G.....A.AG......GT.G.TCT.........A..  1936684
                                               \                               
                                               |                               
                                               G
29        2317642  ...T........A..C....A....T......AG......GT.G.T.T...TG.....G.  2317582
                                               \                               
                                               |                               
                                               G
29        2037757  .....C......A..C.........T......AG......GT.G.TCT...AG....T..  2037697
                                               \                               
                                               |                               
                                               G
29        1785144  .C.T........A..C.......AT.......AG....T.GT.G.TCT...TG.....G.  1785084
                                               \                               
                                               |                               
                                               G
29        2072357  .....G....T.A..-................AG......G....TC....TT....TG.  2072416
                                                \                              
                                                |                              
                                                A
29        542909                         ........-.AG......G..G.TCA...TG.......  542945
29        1776530  .CAG........A.CCT........G......AG.A........T..-...TG....TG.  1776471
                                                           \                   
                                                           |                   
                                                           G
29        426437   .....C....T.A..C.T..............AG......GC.G.TCC...--.......  426380
29        1876525  .C...C....T.A........C.A-..C..----.A....G....T.TT..TG.......  1876583
                                     \                                         
                                     |                                         
                                  TTTA
29        1075099  .CA..C......A..C...............TAG.........GT..-.C.TG....A..  1075158
                                                          \                    
                                                          |                    
                                                          G
29        1278180  ..A..C....T.A..C.....C...G.....AAG......GT.G.TCT..--........  1278237
29        1669074  ............A..C.........G......AG......GT.G.TCT...TG.....C.  1669014
                                            \                                  
                                            |                                  
                                            T
29        1742879  .CTT....T.T.A..C........T.......AG......GG.G.A.-..CTG.A..TT.  1742937
29        2226045  .C...CA.....G..C................AG.C.....T.G.TCT...T.....TG.  2226108
                                               \          \                    
                                               |          |                    
                                               A        GGT
29        1869929    ...G....T.A..C................AG......GT.G.T......G.......  1869987
                                             \                                 
                                             |                                 
                                             G
29        2221861  ............A.GC........G.......AGG.....GT.G.GCT...TG.....G.  2221801
                                               \                               
                                               |                               
                                               A
29        1967329     .......A.A..C.T..............AA......GT.G.TCT...--.......  1967275
29        1758916  ACA..G......A..C....T...TG......AG......TG..T..-...TG.......  1758975
                                                          \                    
                                                          |                    
                                                          A
29        1895354  .CA..CT...T.A..C...........A....AG..........T..-...--.......  1895297
                                                          \                    
                                                          |                    
                                                          G
29        1710053  ..T.......T.A..C.T..............AG......                      1710092
29        1816207  .CA.......T.A..C........T....A..AG.......T---..-...TG.......  1816151
                                                 \                             
                                                 |                             
                                                 C
29        1962187  ACC.......A.A..CT.G..........-----......----.G..-----.A.....  1962142
29        2215904  ....GC......A..C................AG..........T..-...TG.....G.  2215844
                                               \          \                    
                                               |          |                    
                                               A          G
29        1669717  .....C......G..C....A...........AG..........T..-...TG.......  1669658
                                                          \                    
                                                          |                    
                                                          G
29        1958396  ............G..C................AG......GC.G.TCA...TG.......  1958336
                                             \                                 
                                             |                                 
                                             G
29        1658589  ...T.CT...T.G..C................AG..........T..-...--.....C.  1658646
                                                          \                    
                                                          |                    
                                                          G
29        1320420  ..........T.A..C......G.......A.AG.........GTTA...CTG......G  1320481
                                                         \         \           
                                                         |         |           
                                                         A         T
29        2154042  .C...CA.....AG.C................AG.........GT.-A...TG....GG.  2154102
                                             \            \                    
                                             |            |                    
                                             G            G
29        820733   ..AT......AC...G....A...........                              820764
29        1040484     .........G..C................AG..........T..-...TG.......  1040427
                                             \            \                    
                                             |            |                    
                                             G            G
29        336281    ....CA.....A..C................AG..........T..-..CTG....TG.  336340
                                               \            \                  
                                               |            |                  
                                               G            C
29        2117999  .CA..C......A..C..............A.AG.AT.......T..-...TG....TG.  2118059
                                             \            \                    
                                             |            |                    
                                             G            G
29        1967670  .......T....G..C....T....T......AG......G.C.T..-...TG.......  1967730
                                               \            \                  
                                               |            |                  
                                               G            T
29        579438   .CA..CA.....A..-........GG......AG..........T..-...TG.......  579497
                                          \                \                   
                                          |                |                   
                                          C                G
29        1797534       .....C.A.GC....A...G.......AG.T........T..-...TG....AG.  1797588
                                                           \                   
                                                           |                   
                                                           T
29        1800387  .C........C.A..C.TG...T.TG...A.TAA..........T..-...TG.A...G.  1800328
                                                           \                   
                                                           |                   
                                                           G
29        2349461  .....CA.....A..G................AG.........-.T.T...TG...GTG.  2349521
                                             \            \                    
                                             |            |                    
                                             G            G
29        1832397  .....CA.T.-.A..A....A...........AG......AG.TT..-...TG.......  1832455
                                                        \                      
                                                        |                      
                                                        C
29        774496   .CC..C.A....A..C................AG..........T..-.....--...GT  774438
                                             \           \                     
                                             |           |                     
                                             G           A
29        1381491         .....A..C...........A....AG.A........T..-...--....TG.  1381441
                                                          \                    
                                                          |                    
                                                          G
29        1781820               ..C.....C..........AG......G...T..-...--.....T.  1781776
                                                             \                 
                                                             |                 
                                                             A
29        111005          ...T.A..C.................G....G.T...T..-...AG....TG.  111057
                                                         \                     
                                                         |                     
                                                         G
29        1882810     ....T..T.A..C..............A.AG...A....C.T..-...TG.......  1882754
                                                          \                    
                                                          |                    
                                                          G
29        936741        .......AG.C...............--...--..AT.G.TC....--....TG.  936693
29        496883         ......A....................G......G.AG.-.C.--.........  496832
                                        \                                      
                                        |                                      
                                        T
29        1967839        ....T.A..C.............---CA..........T..-...--.......  1967887
                                                           \                   
                                                           |                   
                                                           A
29        2275022  ............A...T...............AG..........T..-T..TG...C...  2275082
                                               \          \                    
                                               |          |                    
                                               A          G
29        1973873                    ....T..T......AG..........T..CT..--.......  1973913
                                                           \                   
                                                           |                   
                                                           G
23        2301651  .CT.........A...........TG....A.AG......GTAG.TG....TG.......  2301710
23        2295192  .....C....T.A..C...........A..A.AG......A..G.TCT...TG.......  2295133
23        1365776  .....C......A..C........TG......AG......GT.T.TCT...TG....TG.  1365835
23        856963   ....GCA...T....C.TG.............AG......G..G.TCTT..TG.......  856904
23        1071590  .....C....T.A...................AG......GT.G.TCTT..TG.A...C.  1071649
23        1304736  ..A.......T.AG.C...........A....AG.....AG..G.T.T...TG.....T.  1304677
23        2413441  .C...C....T.A..C................AG......GT.G.TCT...TG....TG.  2413500
23        1991825     .......T.A..C................AGG.....AT.G.TCT...TG....TG.  1991881
23        2575404       .......A..CT....T.......A..AG......A..G.T...CA.TCC..TG.  2575350
23        620398              ....C................AG......GT.GGTCT...TG....TG.  620446
23        1445011  .CA.......-.A.............A.....AG......GCC..TCT...TG.C.A...  1444953
23        2216421        ....T.G............G......AG......GT.G.TCT...TG....TG.  2216474
23        1720037  ............A.CC........GG..C...AG......G..G.TCT..ATG....TGT  1719977
                                           \                                   
                                           |                                   
                                           A
23        1439645  .C...CA...T.A..G........T.......A.......GT.G.TCT...TG....TG.  1439705
                                             \                                 
                                             |                                 
                                             G
23        2233924  .....CA.....G..C.............C..AG......GT.G.TCT...TG.......  2233985
                    \                        \                                 
                    |                        |                                 
                    C                        G
23        784595   .CA..A....T.A..C................AG...TG.TT.G.T.T...TG....TG.  784535
                                              \                                
                                              |                                
                                              A
23        1554128  .....C......AG.C...T............AG......G..TTGCT...TG....TG.  1554188
                                             \                                 
                                             |                                 
                                             G
23        2144605                  ....T...TG......GA......G..G.T...A..........  2144562
23        2586905  .CAA.CA...T.A.CC................AG..C.......T..-...--....TG.  2586962
                                                           \                   
                                                           |                   
                                                           C
23        1415674  TCA....A...AA..............C...TAG.T....G..G.---..A...A.....  1415618
23        127417   .CA..C....T.G..C...A.......-....AG......GT.G.TCT..ATG......C  127358
                                          \                                    
                                          |                                    
                                          C
23        1485003  ...A........A..CT...........-----G......G.TG.TC....TG.....G.  1484949
23        787918          ...T.A...................AG......GT.G.TCTT..TG.....T.  787866
23        2560978  ..........T.T..C.......C....G...AG...-..G....G....CTG.......  2560915
                                                              \    \           
                                                              |    |           
                                                             CC  GAT
23        1582698  .CA............C........-T..G.A.A....A..GT.G.TCT...TG.....G.  1582758
                                                      \                        
                                                      |                        
                                                     AG
23        1733013  .CC..CA...T.G..C................AG....G..G.GT..-...TG..A....  1732954
                                                         \                     
                                                         |                     
                                                         T
23        2086282  ..A..C....T.AG.C.T......TG......AG......G...T..CT..TG.......  2086222
                                                            \                  
                                                            |                  
                                                            T
23        2015540  .......T..T.A..C........TG......AG......GG..G..-...TG.....G.  2015482
23        2115885  ....T--.T...A...............G.C..GG.....G..G.T.A.......-....  2115941
23        205749   ...T......T.A..C............----------.......GCT...TG.....T.  205798
23        585373   .CA..C.T....A............T......AG..A...GCA....T...TG.......  585305
                                               \                  \            
                                               |                  |            
                                               A           CTCAACTC
23        2296876    ........T.A............T......AG.A.......G.TCT..TTG.......  2296934
                                                          \                    
                                                          |                    
                                                          G
23        1369678    ...C......G............T..G.C.AG.A....T...T..-...TG.A.....  1369621
                                                          \                    
                                                          |                    
                                                          G
23        771248          ...T.A............G......AG......GT.G.TCT...--.A.....  771298
23        1839746  ............A..C....A.T..T......                              1839715
23        1948730  .....C....T.A..C................AG.......G..T..-...TG.A.....  1948671
                                                          \                    
                                                          |                    
                                                          G
23        1426025  ..........T.A..............C....AG...T......T..-..--...C....  1426082
                                                          \                    
                                                          |                    
                                                          G
23        1296818  .....A......A..C................AG.......T..T..-...TG.......  1296759
                                                          \                    
                                                          |                    
                                                          G
23        850295   .....CA.T.T.A.............A.....AG..........T..-...--...GTG.  850238
                                                          \                    
                                                          |                    
                                                          G
23        1446962  .G...CC.....A..C...........A....AG...G......T.-A.C.TG.......  1447021
                                                          \                    
                                                          |                    
                                                          G
23        1678341  ..........T.A..............A..A..G.A........G..               1678294
                                                          \                    
                                                          |                    
                                                          G
23        1619073  .C...C....A.A..C................AG..........T..TT..--....TG.  1619132
                                              \           \                    
                                              |           |                    
                                              A           G
23        1550359  .C......T...A..C................AG.......G..T..-...TG.....G.  1550419
                                             \            \                    
                                             |            |                    
                                             G            G
23        320981   .C...CA.....A..C................AG......T...T..-T..TG.......  321041
                                             \            \                    
                                             |            |                    
                                             G            G
23        2524836  .CA.........A..C.........C......AG.......G..T..-...TG.....G.  2524776
                                               \           \                   
                                               |           |                   
                                               G           G
23        1356944  .CA..C......A..C...T............AG....T.....TT.-...TG.....G.  1357004
                                               \           \                   
                                               |           |                   
                                               G           G
23        2493398  .....C......A..C..........-...----..---..G..T..-...TG.....G.  2493448
23        1753676   ....C......A..C..............T.AG..........T.-A...TG.......  1753617
                                               \          \                    
                                               |          |                    
                                               A          G
23        1854419  .....C....T.A..C................AG....G.GTTC....-..--.....G.  1854480
                                             \        \                        
                                             |        |                        
                                             G     AGTG
23        2176903  .....CA...T.A..C...............TAG.......G.GT..-...TG.......  2176962
                                                         \                     
                                                         |                     
                                                         A
23        1169957  .......A....A..C.T..T......-....AG..........T..-...TG....TG.  1170015
                                                           \                   
                                                           |                   
                                                           G
23        2596820     ..C....T.G..C........TG...A..AG.......G..T..-...GG....TG.  2596876
                                                           \                   
                                                           |                   
                                                           G
23        1310639     ..C......-..C....T...TG......AG..........T..-...TG....TG.  1310583
                                               \           \                   
                                               |           |                   
                                               G           G
23        2047629  .....CA...A.A.GC................AG.........-.TA....TG.A.....  2047689
                                             \            \                    
                                             |            |                    
                                             G            G
23        1301738       .......A..C......T..CA.T...AG..........TT.-.A.TG.....G.  1301792
                                                          \                    
                                                          |                    
                                                          A
23        1847249          ....A..A..T.T...GG.....ACA......G........---........  1847297
23        2473359  ..A.........A..C...............TAG...T...T..T..-...TG....TG.  2473419
                                             \            \                    
                                             |            |                    
                                             G            G
23        1600528  .....CA...T.A..C................AA..........T..-..ATG.......  1600466
                      \                                   \                    
                      |                                   |                    
                    ACA                                   G
23        2196031               ..C........TT......AA...A..--.T.G..A.C.........  2195986
                                                                        \      
                                                                        |      
                                                                        G
23        2493907  .CA..G.....--..C................AG..A.-.GG..T..-...TG.T...G.  2493852
23        115243   .....C....-.A...................AG......TG..T..-...--....TGG  115303
                      \                        \          \                    
                      |                        |          |                    
                    GCA                        G          A
23        1506093        ....T.A..C................AG..A.......T...-..TG.A..TG.  1506146
                                                          \                    
                                                          |                    
                                                          G
23        2228860        ....T.A..C.........C...AA.AG..........T..-...TG.......  2228913
                                                           \                   
                                                           |                   
                                                           G
23        616981                   ................AG..........T..-...--.A..GG.  617022
                                                          \                    
                                                          |                    
                                                          G
23        1822975        ....T.A..C..............A.AG..........T...-----.......  1823024
                                                          \                    
                                                          |                    
                                                          T
23        467194   .....G......A..C........TG......AG......G...T..-...TG.......  467133
                                               \             \               \ 
                                               |             |               | 
                                               G             A               G
23        1493813         ...T.G..C.........T......AG.A........T..-...TG.......  1493760
                                               \           \                   
                                               |           |                   
                                               G           G
23        2281882  ........T.T.G..C.........G..C...AGG......C..T..-...--.......  2281941
                                            \              \                   
                                            |              |                   
                                           TT              A
23        1596934  .CA.........A...-------.........AG..........T..-...TG....-G.  1596883
                                                         \                     
                                                         |                     
                                                         A
0         4196388  .....CA.T.T.A..C....A....G......AG......AT.G.TCT...TG.....G.  4196329
0         2872154  .CA..CA...T.A..C...........T...TAG......GT.G.TCT...TG....T..  2872213
0         749170   .CC..A.....CA..C........GGCA....AG.A....GT.G.TCT...TG....TG.  749111
0         156394   ..........T.A..C........T.......AG.A....GT.G.TCT.A.TG.......  156335
0         1199890  .....C....T.A..C.............A..AG.......G.G.TCT...TG....TG.  1199831
0         3481363  .....CA...T.A...........TG......AG......GT.G.TCAG..TG....TG.  3481304
0         2695263  .....CA...T.A...T...............GGT.T..AG..G.T.....TG...CTG.  2695204
0         2394958  .CA..AA...T.A..CT.............T.AG..A...GT.T.TCT...TGT...T..  2394899
0         6458446  .CA..G.G....A..C................AG......GT...TCT...TGG......  6458505
0         696511   ..A.......T.A..C....T...TG......AG...T..GT.G.TCT...TG.....G.  696570
0         637441   ..........T.A..C.........G......AG......G.....CT...TG.A..TG.  637500
0         4089111  .C...CA...T.A.....T.............AG...T..GT.G.TCT...TG......G  4089170
0         23993      ..........A..C................AG......GT.G.TCT...TG.......  23936
0         573044   ..........T.G..C..........T.....AG......GT...TGT..ATG....TG.  572985
0         2211273  .....G....T.A..C...............TGG......G..G.TCT...TG....TG.  2211214
0         1266690  .....CA.....G..CT...............AG.T....GT.G.TCT...TG....TG.  1266749
0         4703100  .CT.........G..C................CG..T...G.AC.TCC.C.TG....TC.  4703041
0         4312292  ...........CA.CC.....G...T..T...AG......G.TC.......T....CTG.  4312351
0         4449611  .C...C...C.....C............C...AG......GT.G.TCT....G....TC.  4449670
0         336630          .....A..G..G.............AG......GG.G.TCT.C.GG.....C.  336578
0         6188845  .....CA...T.A..C...........A....AG......GT.G.TCT...TG.......  6188783
                     \                                                         
                     |                                                         
                   AGC
0         2260564  .C...AC.....A..C..G.....TG......AG.A....GC.G.T.T...TG....TG.  2260504
                            \                                                  
                            |                                                  
                            C
0         1011754  ..T..CA.T..CA..C...A....TG...A...G......A..G.T....A.........  1011813
0         1102625  ..A.......T.A..C..........A.....AG......GT.GGTCT.A.TGG......  1102684
0         6457913         ...T.A..C....T...........AG......T..G.TCT....G....TG.  6457965
0         2249644  ..........T.A..........CTG......AG...G..GT.G.T.T...TG.C.....  2249703
0         4733688  ....T..T....A...A.............A..G..ATT.G..G.T.....TG.A..TG.  4733629
0         3539585               ..C................AG......GT.G.GCT.A.TG....TG.  3539539
0         1067967  ..A.....T.-.A..C................A.......GT.G.TCC.G.G......C.  1068025
0         2925230               ..C..............A.AG...T..A..G.TCT...TG.....T.  2925184
0         2910688  ..........T.A..G...........A....AA......G....TCT...TG....GG.  2910626
                      \                                                        
                      |                                                        
                    ACA
0         5327187            .....CT..A.............G......A..G.T....TTGTA..T..  5327138
0         5291734               ..C................AG......GT.G.TCT...TG.......  5291688
0         2717524                 .................AG......GT...TCT...TG.......  2717480
0         6440997  .CA..C......A..C................AG..A...GT.G.TCT...TG....AG.  6441057
                                               \                               
                                               |                               
                                               C
0         6348037         ...T.A..C.........T.....AAG......G..G.TCT...T..A.....  6347985
0         2031599                    ..............AG.....AAT...TCT..ATG.......  2031558
0         5329938  ............A...........GG......AG......GT.G.TCTT..TG.....G.  5329998
                                          \                                    
                                          |                                    
                                          T
0         6325280                   ...............AG......AT.G.TCT...TG.......  6325322
0         790803                           ........AG......GC.G.TC....TG.....G.  790838
0         6402304  ..........T.A..C.........G......AG......GT.G.TCT...TG....TG.  6402364
                                            \                                  
                                            |                                  
                                            T
0         1269342  .CA..CA.....A..C................AG......G..G.TCT...TGG....G.  1269402
                                             \                                 
                                             |                                 
                                             G
0         3682076  .....CA.....A..C................AG......GT.G.TCT...TG.......  3682136
                                             \                                 
                                             |                                 
                                             G
0         4799685  .G...C.....GA.CC................AG......GT.G.TCT...TG.......  4799745
                                             \                                 
                                             |                                 
                                             G
0         3504907  ..........T.A..C...............AAG.A....GCAC.TG....GG.....G.  3504847
                                             \                                 
                                             |                                 
                                             G
0         1349395       .......A..C...T.....-......AG......G..G.TCC...TG.A.....  1349342
0         3703991  ...T......T.A.GC................AG...T..GG.G.TCT...TG...C.G.  3704051
                                             \                                 
                                             |                                 
                                             G
0         6136218  .....CA.....A..C................AG......GT...TCT...TG.....G.  6136278
                                             \                                 
                                             |                                 
                                             G
0         4081185  .CA..CC.....G..C................AG......GT.G.TCT..AA...C.GG.  4081125
                                             \                                 
                                             |                                 
                                             G
0         5630847        ....A.A..C................AG......GT.G.TCT...GG.A.....  5630793
                                             \                                 
                                             |                                 
                                             G
0         6109525  .....C......A..C................AG......GT.G.TCC...TG.......  6109465
                                              \                                
                                              |                                
                                              A
0         5787971  ...G-.....A.A..C................AG......GT.C.T.....TG.....G.  5788030
                                              \                                
                                              |                                
                                              T
0         1111342  .....G......A..C.........T......AG......GT...TCT...TG.....C.  1111405
                      \                        \                               
                      |                        |                               
                    TCA                        G
0         4072572  .....C......A..C.........T......AG......GT.G.TCT...TG.....G.  4072512
                                               \                               
                                               |                               
                                               G
0         6505609  .....C......A..C.......G.T......AG.AT...G..G.TCT...TG.......  6505549
                                               \                               
                                               |                               
                                               G
0         4761592  ..A....T....A..C....A...........AG......GC.G.TCA..ATG.......  4761532
                                               \                               
                                               |                               
                                               G
0         3350066  .CA.........A..C.........T....A.AG......GT.G.GCT...TG.......  3350126
                                               \                               
                                               |                               
                                               G
0         3232635      ......T.A..CT...............AG......A..G.TC...CTG.......  3232579
                                               \                               
                                               |                               
                                               G
0         6209605  .....CA.....A..C...T....TG......AG......GT.G.TCT...TG....AG.  6209665
                                               \                               
                                               |                               
                                               G
0         136619       ........A..C.............CC.AG......GCAT.T.....TG..C..C.  136675
                                               \                               
                                               |                               
                                               G
0         3790266      ...T....A..C................AG......GT.G.TG..A.TG....TG.  3790322
                                               \                               
                                               |                               
                                               A
0         4748253  ............G..C.....G..TG......AG...AG.GCC.GT.....TG.......  4748193
                                               \                               
                                               |                               
                                               A
0         5152123  .CA.......T.-..C................AG......GT.G.TCT...TG....TG.  5152064
                                               \                               
                                               |                               
                                               G
0         6378544  .CT.........AG.CT.......GG......AG......GC.G.T.T...AG.A..AG.  6378484
                                               \                               
                                               |                               
                                               G
0         921366   .CA..C......A.......A....T...A..AA......AT.G.TCT...TG....TG.  921306
                                               \                               
                                               |                               
                                               G
0         2977177  .CA..CA...C.A......AT...........AG......GT.G.TCTA..TG.......  2977237
                                               \                               
                                               |                               
                                               G
0         2314185  .C..........A..C....T...TG......AG......AC.T.TCA...TG....AG.  2314245
                                                \                              
                                                |                              
                                                A
0         3882936  T....CA....CA..C................AG......GT.G.T.T...TG....TG.  3882996
                                              \                                
                                              |                                
                                              A
0         5022288                     .....-........G......GG.GGT..........CTG.  5022327
0         5119122       .......A..A........GG......CG......A..G.T..T..AG.....T.  5119068
0         484098   .CC.......T.A..C..T..C.........TAG......GT..T..-...--.......  484041
                                                             \                 
                                                             |                 
                                                             C
0         3837286  .....G......A..C..............A.AG......GT.G.TCT...TG.......  3837346
                                             \                                 
                                             |                                 
                                             G
0         4633077  .....CA.....A..C..............--A........CCT.TCT...TG.......  4633135
                                           \                                   
                                           |                                   
                                           C
0         6496534  .....C....T.AG.C.................G......G..G.TC........C.-G.  6496475
                                                                       \       
                                                                       |       
                                                                       G
0         4157160  ..A..CA...T.A..C................AG......GT.G.TCT...--.......  4157103
0         4762668  ..........T.A..C.......AG.......AG......AT.G...T...--....TG.  4762611
0         6481668  .CAA.CT...T.AG.C...........A....AG..........T..-...TG....TG.  6481727
                                                          \                    
                                                          |                    
                                                          G
0         718633   .....CA...T.A.CCT...............AG......TG..C..C...--.......  718575
                                                          \                    
                                                          |                    
                                                          G
0         1668477  .CA.........A.AC................AG..........G..-...TG.......  1668536
                                                          \                    
                                                          |                    
                                                          G
0         6352314         .....A..C................AG......G..G.TCT...TG.....G.  6352367
                                             \                                 
                                             |                                 
                                             G
0         2798396       .....T.A...G...............AG......GC...GCT...TG.....C.  2798451
                                             \                                 
                                             |                                 
                                             G
0         2256847  ..A..CA...T.A...........TGA.....AG......GT.G.TCT...--....GG.  2256790
0         431991   .CA..C......A..C...............TAG..........T..-...TG.......  431932
                                                           \                   
                                                           |                   
                                                           G
0         785977   ..........T.G..G............G..TA.......AT.G.T.T..--........  786034
0         4856276  .......-...CA..C.........C.A.....G.CA...G..GC......AG.......  4856218
0         2461036  .CA.........A..C............GA.AAA...A......T.-....TG.......  2461095
                                                          \                    
                                                          |                    
                                                          G
0         55584    ..A.C.....T.A..C................AG..A...GG..T..-...TGG...TG.  55525
                                                          \                    
                                                          |                    
                                                          T
0         5969712                  ............GA..-...--..AT...TC....TG.......  5969672
0         5876490  .....CA...T.A..C.......C.G......AG.A...TACA.T..-...TG.......  5876432
0         6070938  ACT..A......A..C.TCA.......A.....G..A-..G..G......AAG.......  6070996
0         1354440  .....C....T.A..C...........C...AAG..........T..-...TG.......  1354381
                                                          \                    
                                                          |                    
                                                          G
0         2890479  .C...C.....CA.AC........A..A.....G...T......T.A-...--.......  2890422
                                                           \                   
                                                           |                   
                                                           G
0         6519347  CCA.........A..C................AG.......G..T..-...TG.....G.  6519406
                                                          \                    
                                                          |                    
                                                          G
0         2732856  .CA..C....T.G..C................AG..A.......T..-...TG.A..T..  2732915
                                                          \                    
                                                          |                    
                                                          G
0         3526590  C....CA.....A..C................AG.......G.....-...TG....AG.  3526531
                                                          \                    
                                                          |                    
                                                          G
0         180570   .C.....T..T.A..C.......CTG......AG..........TT.-...TG....TG.  180629
                                                           \                   
                                                           |                   
                                                           G
0         880355   .CA.G.C...T.A..C.................G......----.T.T...TG.......  880300
0         5371938  .C...CA...T.A..C..........-.....AGCA....GT.G..CT...TG.......  5371880
0         4669233  ...T......T.A..C........TG......AG......GCC..T--...--.....C.  4669288
0         4009679  ............A..C...A....TG.A....AG.....T....G..-...TG.......  4009620
                                                          \                    
                                                          |                    
                                                          C
0         4892495  .C...C....T.A..C................AG..........T..-...TG.....G.  4892436
                                                          \                    
                                                          |                    
                                                          G
0         3630375  .CA..CA...T.A..C.............A..AG...G......T..-...TG.....G.  3630316
                                                          \                    
                                                          |                    
                                                          G
0         5941260  .C..........A..C.....C..........AG.A....GTAG.T.T...TG....TG.  5941200
                                               \                               
                                               |                               
                                               G
0         3820467     ..C....T....C................AG......GT...TCT...--....GG.  3820521
0         5295450  ............G..C........AGA..A..AG......G..G.--T.A.-........  5295394
0         4461385  .C..........G..C................AG......G...C..CT..TG.......  4461445
                                                             \                 
                                                             |                 
                                                             G
0         1456936  ...TGA......G..C.........C.......G..........T..-T..TG.....G.  1456876
                                            \             \                    
                                            |             |                    
                                            T             G
0         180902   .....C......A..C..G.............AA.........CT..-...T.....TG.  180962
                                                \          \                   
                                                |          |                   
                                                A          G
0         5689756                    ...........A..AG.......T..T..-...TG.......  5689714
                                               \           \                   
                                               |           |                   
                                               G           G
0         10372    .CA..CA.....G..C............C...-----.G.TG..T..-...TG.......  10319
0         5700406  .....C.T.......C................GG..........T..-...TG....TG.  5700466
                                             \            \                    
                                             |            |                    
                                             G            G
0         5428106  .CAA.C......G..CT...............AA.A.........T.....TG.......  5428034
                                             \            \    \               
                                             |            |    |               
                                             G          GAG GGCAGGCAG
0         4833581  ..........T.A..C........A.......AG......G..                   4833539
0         3888357  ..........T.A..C.........G.A.A.TAG..........T..-T..TG.......  3888416
                                                          \                    
                                                          |                    
                                                          G
0         2785127  C....C-.....A..C............T...AG......GT...TAC...--.......  2785183
0         6180502  ..........TGA..C...T...C.....T..AGG.........T..-...TG.......  6180443
                                                          \                    
                                                          |                    
                                                          G
0         3982346         ...T.A..C.T..............AG..T..TG..G.T.T...--.......  3982396
0         6412306         .....G.CC.........G....A..G......A..C..CT...TG.....G.  6412364
                                                                \              
                                                                |              
                                                           GGAGGA
0         6386135  .CA..C....T.A..C................AG.......G..T..--..--....TG.  6386191
                                                           \                   
                                                           |                   
                                                           A
0         6564567  .....CA...T.A......A..T.AG.......G..........T..TTCTTG.......  6564627
                                                           \                   
                                                           |                   
                                                           G
0         279123   ............A..CA........G......AG.........----..A.--.......  279178
                                               \           \                   
                                               |           |                   
                                               G           G
0         5603258  .CT.......T.A..C................AG..........T..-...TG.......  5603199
                                                           \                   
                                                           |                   
                                                           G
0         1142062  .CA..C....A.A..C........TG......AG..........G..C..TG.-......  1142003
                                                           \                   
                                                           |                   
                                                           A
0         2343699  .CA..C-...T.A...................AG......GC.G.-.C...TG.....G.  2343641
                                             \                                 
                                             |                                 
                                             G
0         5777600  .C...C......A.......G...........AG..........T..-...TG....TG.  5777659
                                                           \                   
                                                           |                   
                                                           T
0         4141987  .CA....T....A..C....TG......G-----......TG..T..-...--.....C.  4142039
                                                          \                    
                                                          |                    
                                                          C
0         4447113  .C...CA...T.G..C................AG.......G.TT..-...TG.....G.  4447054
                                                           \                   
                                                           |                   
                                                           G
0         4671614  .GA....T..T.A...........TT..G...AG..........T..-...--.......  4671557
                                                           \                   
                                                           |                   
                                                           A
0         258472   ..A..GT...T....C........A..A.A..AG.A........T.A-...TGT......  258413
                                                           \                   
                                                           |                   
                                                           G
0         2925500  .....CA...T.A..C................AG........C.T..-...--....G..  2925557
                                                           \                   
                                                           |                   
                                                           A
0         1317357  .....CA.A.T.G....T......TGA....TA...........T..-...-..T..TG.  1317299
                                                           \                   
                                                           |                   
                                                           G
0         1455415  ..T.......T.A..C.T.............TAG..........G..-...--....TG.  1455358
                                                          \                    
                                                          |                    
                                                          G
0         5691356  .CC.......T.A..C....T...........AG.A.......-.T.T..ATGT......  5691415
                                                          \                    
                                                          |                    
                                                          G
0         3468496  .......G..T.A..C................AG..........TG.-...TG.......  3468555
                                                          \                    
                                                          |                    
                                                          G
0         3311843  ..........T.A..C................AA..........TG-....TG.......  3311903
                                               \           \                   
                                               |           |                   
                                               G           G
0         6106608  .....A..T...A..C................AG..........T..-...TG.......  6106668
                                               \          \                    
                                               |          |                    
                                               A          G
0         478965   .G..TC.....AA..C................AG.......G..T..-...TG.......  479025
                                               \           \                   
                                               |           |                   
                                               G           G
0         2839565  .A...CA..G..A............T......AG..........T..-...TG.......  2839624
                                                          \                    
                                                          |                    
                                                          G
0         164189   ..A.......T.A...........GG......AG.......G..T..-...TG.......  164248
                                                          \                    
                                                          |                    
                                                          G
0         1334971  .C...CA...T.G..C........TG.....TAG..........T..-..ATG.......  1334911
                                               \           \                   
                                               |           |                   
                                               G           G
0         2342128  ..........T.A..C......G....A....AG.A.T......G..-...T......C.  2342187
                                                          \                    
                                                          |                    
                                                          G
0         4552787  A....CA.....A..C................AG..........T.-C...AG.....G.  4552847
                                             \            \                    
                                             |            |                    
                                             G            G
0         4627626  .....CA...T.A..C...........A.A..AG.............-...TG.......  4627567
                                                          \                    
                                                          |                    
                                                          G
0         1193834  ..........T.A..C................AG..AA...T..T..-...--.......  1193891
                                                          \                    
                                                          |                    
                                                          G
0         3507973  .C..........A..C........T.......AG......G...T.-.A..TG.C.....  3508033
                                            \               \                  
                                            |               |                  
                                            G               T
0         4937810  ............G.CC.........G......AGGA........C..-...AGC....C.  4937751
                                                          \                    
                                                          |                    
                                                          G
0         147338   .A...CC.....AG.C...........A....AG.A........T..--..TG.......  147280
                                                          \                    
                                                          |                    
                                                          G
0         69650    ........T.T.A..C.....C..TG......AG...T......T..-...TG.......  69591
                                                          \                    
                                                          |                    
                                                          G
0         5597824  ........T.T.A..C.........G.....TAG......TG..T..C...--.....C.  5597765
                                                          \       \            
                                                          |       |            
                                                          G       C
0         5918965  .C...CA...T.AG.C..........A.....AG..A.......T..-...--.......  5919022
                                                           \                   
                                                           |                   
                                                           A
0         3730029  A....A....A.A..C................AG......GT.G.TCT...--....AG.  3729971
                                              \                                
                                              |                                
                                              A
0         2596810  ..A..CA...T.A..C.............A..AG......AT..----------......  2596760
                                              \                                
                                              |                                
                                              T
0         3842464  ..........T.A..C....T...TG.....TAG.A........T..-...--....GG.  3842407
                                                          \                    
                                                          |                    
                                                          G
0         5008886  .....G.T..T.A...........G.......AG..AA...G..T..-...--....GG.  5008829
                                                          \                    
                                                          |                    
                                                          G
0         5347875  T....C....T..............G......AG.A....G...T..-T..--.....G.  5347932
                                                          \                    
                                                          |                    
                                                          G
0         6439736          ....A..A................AG......G..GGACC..--..A.....  6439687
0         454120   ..........T.A........T..AG...A..AG.......G..T..-...--..C...G  454177
                                                          \                    
                                                          |                    
                                                          G
0         969090   .C...CA...T.G..C........TG......AG......TG..T..-...TG....TG.  969149
                                                          \                    
                                                          |                    
                                                          A
0         1627879     ..G..T......C........GG.A.AA.CA......G....-.C.--.........  1627932
0         4017922  .....C....T.AG.C................AG......GT...--T...--..C.GG.  4017864
                      \                                                        
                      |                                                        
                    GCA
0         6566953  .C......T.T.A..C................AG......                      6566992
0         1200504     .........A..C................AG.............-...TG....TG.  1200448
                                                           \                   
                                                           |                   
                                                           G
0         3415177  .A........T.A..C................AG......TG..T..-...TG.....G.  3415237
                                             \           \                     
                                             |           |                     
                                             G           A
0         5753214  .C...C......G..C................AG..........T..-...G.T...TG.  5753274
                                             \            \                    
                                             |            |                    
                                             G            G
0         663095   T...........G..C.T..............AA..........G..-...TG.......  663035
                                             \            \                    
                                             |            |                    
                                             G            G
0         314354   T...........A..C.........G......AA......A...T..-...TG....GG.  314294
                                           \              \                    
                                           |              |                    
                                           C              G
0         4205053  ............A.CC................AG.......G..T..-...TG...CGGT  4204993
                                             \            \                    
                                             |            |                    
                                             G            G
0         4265649  .CT.........A..C.............A..AG.......G..T..-...TG..A..G.  4265589
                                             \            \                    
                                             |            |                    
                                             G            G
0         1231460                   ...............AGG.C.......T..-..AG........  1231418
                                                           \                   
                                                           |                   
                                                           G
0         3844991  .CA..CT.....A..C.........G......AG..........T..-T..TG....TG.  3845051
                                            \             \                    
                                            |             |                    
                                            G             G
0         6361181  .....CA.....A..CT.....-----.....--......---.T..-...TG.......  6361229
0         94849    .....C......A..C........TG......AG.......G..T..-...TG.....G.  94789
                                               \           \                   
                                               |           |                   
                                               G           G
0         5292629  ............A..C....AT..........AG.......G.GG..-...TG.....G.  5292569
                                             \             \                   
                                             |             |                   
                                             G             T
0         1319821     .........A...G...............AG..........T..-...TG.......  1319878
                                             \           \                     
                                             |           |                     
                                             G           A
0         1566180  ..A..CA.....A..C..............A.AG......T...T..-...TGG......  1566120
                                             \            \                    
                                             |            |                    
                                             G            G
0         2577682                   ...............AT...T..G...T..-..CTG.......  2577640
                                                             \                 
                                                             |                 
                                                             A
0         872203                    ...............AG...A......T.-....TG.....G.  872245
                                                          \                    
                                                          |                    
                                                          G
0         1599510  .CA.......A.A..CT..............TAG..........T..-...TG.....G.  1599450
                                             \            \                    
                                             |            |                    
                                             G            G
0         3661841  .CA..CA.....A..C.......-.T....----..........G..A...TG....TG.  3661781
                                                           \       \           
                                                           |       |           
                                                         AGA     TCT
0         6271056  .A.TTCA...A.A..C....A...........AG..........T..C...--.....G.  6270996
                                              \            \        \          
                                              |            |        |          
                                              A            G        A
0         4165735  .C.A..T...T.A...A.T.............AG............AT.A.--.......  4165676
                                                          \    \               
                                                          |    |               
                                                          G    T
0         6480172  .....C......A..C................AG......                      6480132
                                             \                                 
                                             |                                 
                                             G
0         3592528         ...T.G..C................AG..CAG.....T..T-.ATG....TG.  3592477
0         4998155         .....A..C............G...AG.......G..T..-...TG.......  4998208
                                             \            \                    
                                             |            |                    
                                             G            G
0         5946728     .......T.A..C................AG......GG..T..-...TG....TG.  5946669
                                               \          \                    
                                               |          |                    
                                               A        GGT
0         289836   ..........T.A..C...........-------......GT.G.TCT...TG.......  289888
0         44637           .....A..C........GG......AG....G.---.T..-...TC.......  44686
                                          \                                    
                                          |                                    
                                          C
0         1805971  .CT.........A..C................AG......                      1806011
                                              \                                
                                              |                                
                                              A
0         3793563  .....CA....AA..C......T..C......AG.......G..T..-..ATG.....G.  3793503
                                               \           \                   
                                               |           |                   
                                               G           G
0         4346473               ..C....A...........AGC.T.G.....G..-...TG....TG.  4346427
                                                           \                   
                                                           |                   
                                                           G
0         1311831  ...T.G.......-....T..TA..T.......A.A....A..----.T...........  1311886
                                               \                               
                                               |                               
                                               G
0         1239042  .....CA.....G..A.....C..........AG..........T..-...TC....T..  1238982
                                             \            \                    
                                             |            |                    
                                             G            G
0         997124   .CA.......A.G..C...............TAGT.....GG..T..-...TG.......  997183
                                             \                                 
                                             |                                 
                                             G
0         3837447  .....CA.T.A.A..C.........G......AG..........T..-...G.T...TG.  3837507
                                            \              \                   
                                            |              |                   
                                            T              A
0         4623519  .....G......A..C................AG..........--..-----...A.G.  4623465
                                             \            \                    
                                             |            |                    
                                             G            G
0         3351551  ACA.T.......A..C................AG...A..TG..T..CT..--.....C.  3351610
                                             \          \                      
                                             |          |                      
                                             G          T
0         3763940  ..........T.A....TG.....T..A...TAA.........GT..C.ATG..-.....  3763881
                                                         \                     
                                                         |                     
                                                         A
0         4782189  .....CA...T.A..C........TG......AG..........T..T-..TG..A....  4782252
                      \                        \           \                   
                      |                        |           |                   
                    GCA                        G           G
0         4611853  .CA..CA...T.AG...........G......AG..........T.-AA..TG.......  4611912
                                                         \                     
                                                         |                     
                                                         A
0         2352720  ............A.CC....TT..........AG..........T..-..ATG.....G.  2352656
                                             \            \                    
                                             |            |                    
                                             G        GGCAG
0         5919894  .CA..A......A..C................AG..........T.-A...TG.....T.  5919834
                                             \            \                    
                                             |            |                    
                                             G            G
0         6339906  .C..G.....T.A..C.A..............AG.......T..C..A....G.....C.  6339843
                                                        \  \         \         
                                                        |  |         |         
                                                        C  C        GA
0         6039086  ............A..C.........G.......G......GG..T..-...--.T..TG.  6039029
                                            \                                  
                                            |                                  
                                            T
0         5581392  ...........CA..C..........CA....GG......GT.G.TCT...--....TG.  5581334
                                             \                                 
                                             |                                 
                                             C
0         3761754  ..A.C.......A..C......T.GG......AG..........T..-...TG.....C.  3761814
                                         \                \                    
                                         |                |                    
                                         G                G
0         2546937  ............A..C........TG......AG......G......-A..--...CTG.  2546875
                                               \              \                
                                               |              |                
                                               A          GATCA
0         62171       ....G..T.A..C....T...........AG......T...--..T.TTG.....G.  62226
                                                          \                    
                                                          |                    
                                                          G
0         124746   .....A...GT.A..C................AG......TG..T..-...T....G...  124687
                                                         \                     
                                                         |                     
                                                         A
0         6052827               ..C................AG...T..GT.G.TCT...--.......  6052871
0         6014488  ......T........C................AG....T.....T..-...TG.....C.  6014426
                      \                                    \                   
                      |                                    |                   
                    GCA                                    G
0         5862265    ...C......G..C................AG..........G..-...TG....TG.  5862208
                                                          \                    
                                                          |                    
                                                          G
0         322996   .....C....T.G..C........T.......AA........C.T.A-...TG..C..C.  322934
                      \                                    \                   
                      |                                    |                   
                    TGG                                    G
0         1048027          ....A..A.T...............GG..A..G..G.--...TAG.....T.  1048076
0         2765453                                    ......GT..T..-....G.......  2765477
0         5398351         ...T............GA....T..A.......TG..T..-...TG.......  5398403
                                                         \                     
                                                         |                     
                                                         A
0         1115887  .CC.........A..C................AG..........T..-...--.......  1115829
                                               \           \                   
                                               |           |                   
                                               G           G
0         4330104  .CA.........A..C..........C.....AG..........T..-...--.......  4330162
                                              \           \                    
                                              |           |                    
                                              A           A
0         227696   .....CA.....A..C................AG..........T..-...TG.....G.  227634
                      \                                   \                    
                      |                                   |                    
                    GCA                                   G
0         3869866     .......T.A..C...CT...........AG..........T..-...TG.......  3869810
                                                          \                    
                                                          |                    
                                                          G
0         519170   .....CA...C-----................AG.......G..G..-...--....TG.  519118
                                                           \                   
                                                           |                   
                                                           G
0         3487961  .CA..CA.....A..C.---............AG.......C..T..-...--.T...G.  3487906
                                               \          \                    
                                               |          |                    
                                               A          G
0         3758863     ...T...T.A...................AG..........T..-...--...CTG.  3758917
                                                          \                    
                                                          |                    
                                                          G
0         130967   ......A.....G..C.T..............AG..........T..-...TG.......  130905
                      \    \                              \                    
                      |    |                              |                    
                      G   TC                              G
0         2248886  ....--......A..C.........T......AG.A........T..-...--.......  2248943
                             \                 \          \                    
                             |                 |          |                    
                             T                 G          A
0         3111718        ......A..G...............TAG......GT.G.T--...--.......  3111668
                                               \                               
                                               |                               
                                               G
0         197959      ...A.....A..C........TG......AG..........T..-...--.....G.  198014
                                               \           \                   
                                               |           |                   
                                               G           G
0         996978      .......T.A..C................AG.........GT..-...--.......  997032
                                                          \                    
                                                          |                    
                                                          G
0         5302051                       ...........AG..........T..-...TG.......  5302013
                                                          \                    
                                                          |                    
                                                          G
0         5574576  ..A..C..T...A.CC................AG..........T..-...TG....TG.  5574516
                                             \            \                    
                                             |            |                    
                                             G            G
0         116277   .....CA.....A..C...............TGG..A...GT.G.TAT...--.....G.  116219
                                             \                                 
                                             |                                 
                                             G
0         149995   .....CA...T.A..C................AG..........G..-...--....TG.  149937
                                             \            \                    
                                             |            |                    
                                             G            G
0         4828480  ...T........A.CC..............T.AG.A...........AT..--.....C.  4828419
                                             \            \    \               
                                             |            |    |               
                                             G            G   CC
0         5555946  .CA..C....A.G..C................AG......GT.G.TCT...--.....G.  5555888
                                             \                                 
                                             |                                 
                                             G
0         4468116                   ......-........AG......G...T..-...--.....G.  4468077
                                                            \                  
                                                            |                  
                                                            T
0         283585   T....CA.....A..CA...............AG.TA.......T..CT..--.....G.  283526
                                             \            \                    
                                             |            |                    
                                             G            G
0         6213425  .CA..C......A..C.T..............AG.......G..T..-...TG.......  6213364
                                             \             \                   
                                             |             |                   
                                            AG             G
0         1311144  .....CA...T.G..A................AG..........T..-...TG.......  1311204
                                             \            \                    
                                             |            |                    
                                             G            G
0         4135060      ..A...T.............T.......AA......T...T..-...TG.......  4135005
                                                          \                    
                                                          |                    
                                                          G
0         2616370                  ..........T..AA.........A..GGA.T...--...G.T.  2616329
0         5754097       ...T.T.A..C....T.....AA...AAG..........T..-...--.......  5754045
                                                           \                   
                                                           |                   
                                                           G
0         372709   ............A..C...............                               372678
                                             \                                 
                                             |                                 
                                             C
0         5659656      ......TC...A................AG.A....T...G..-...--.....G.  5659709
                                                          \                    
                                                          |                    
                                                          G
0         1709709  ............G..C.......G..                                    1709684
0         3784894                    ..............AG..........T..-...TC.....T.  3784853
                                                          \                    
                                                          |                    
                                                          G
0         6219676                  ................AGG.....GT.C.TGT...--.......  6219635
0         6565069       .....T.A...................AG.A....TG..T..CT..--.......  6565016
                                                          \                    
                                                          |                    
                                                          G
0         275514   ..........T.A..C..........A....--....-..--..T..-...TG.....G.  275461
0         6474063  ..........T.A..C................AG..---....GT..-...--.T.....  6474007
                      \                                                        
                      |                                                        
                    GCT
0         200684          .....A..C.T........A......A......--....AT.-..C.......  200733
0         4279921         ...T.A..C...T............AG..........T..-...--.......  4279971
                                                           \                   
                                                           |                   
                                                           T
0         1072117  .....C....T.A..CT...............AG..........T..               1072166
                         \                                \                    
                         |                                |                    
                        AG                                G
0         6209177  .--..--...A.A..C................AG......TG..T..CT..--.......  6209231
                                                          \                    
                                                          |                    
                                                          G
0         6552885                    .........A.....G.....AG..G.-..G.--........  6552923
0         682445          ...C.A..C...............TAG..........T..-...--.......  682495
                                                          \                    
                                                          |                    
                                                          G
0         6073300  ..T....T....AG...........G......CA...T..A...--.T...--.......  6073243
                                               \                               
                                               |                               
                                              GA
0         928294   .CA.G.....T.A..-................AG..........T..-...--...CTGG  928238
                                                          \                    
                                                          |                    
                                                          G
0         5923229  .....G.....AA.AC.T......T....A..AG..A.......T...-----.......  5923285
                                               \           \                   
                                               |           |                   
                                               G           A
0         3904377  ...G......T.A..C................A.......GT.G..CT...--....TG.  3904438
                       \  \                          \                         
                       |  |                          |                         
                       T AA                          A
0         5269947         ...C.A..C................AG..A.......T..-...--.....C.  5269997
                                                         \                     
                                                         |                     
                                                         G
0         814185   .C...C......G..C................AG..A.......T..-....G.......  814245
                                              \            \                   
                                              |            |                   
                                              A            T
0         4658170  C.........T.A..C................AG.........GT..-...TG.....G.  4658110
                                               \          \                    
                                               |          |                    
                                               A          G
0         840715   C...........G..C.........G......AG.......G..T..-...TG.....G.  840655
                                            \             \                    
                                            |             |                    
                                            G             G
0         771532   ............A..C................AG......TG..T..-...TG.....G.  771592
                                           \             \                     
                                           |             |                     
                                           C             A
0         3871781               ..C................AG..........T..-..TT........  3871827
                                                          \                    
                                                          |                    
                                                          G
0         933579      ..G....T....CA.............-.AG......GT..GTCT...--.......  933632
0         4607703  ...A.......-G.A.................AG......                      4607742
                                           \                                   
                                           |                                   
                                           C
0         3988004                   .......TG......AG......G...T...T.---.......  3987964
                                                            \                  
                                                            |                  
                                                            T
0         121539   ............G..C................AG.......G..T..-...TG.....G.  121601
                        \                    \            \                    
                        |                    |            |                    
                       CT                    G            G
10052     27333    ............G..C.........G......AG...A..G..G.TC....TG....TG.  27393
                                              \                                
                                              |                                
                                              A
10052     28535    .....C.....CA..C.........G......AG......G..G.TCT...TG.......  28595
                                               \                               
                                               |                               
                                               G
8927      40426    ..........T.G.AC................AG..........T..-...GG.......  40486
                                             \            \                    
                                             |            |                    
                                             G            G
5080      8549     A...........A......A............AG......GT.G.TCT...T......G.  8489
                                             \                                 
                                             |                                 
                                             G
4772      40801    ............A..C.T..............AG...T......T..-...TG.......  40741
                                              \            \                   
                                              |            |                   
                                              T            A
4711      100933   ..T.......T.A...................AA..........T.-A...TG.......  100874
                                                         \                     
                                                         |                     
                                                         A
4535      35933    .....C......A..C................AG..........T..-T..TG.......  35993
                                              \            \                   
                                              |            |                   
                                              A            A
4535      95079    ..........T.A..C........TG......AG.A..G.T...T...-..--.......  95022
                                                         \                     
                                                         |                     
                                                         G
3878      53933           .....A..C........TG......AG......GT.G.TCT...TG.....T.  53986
                                               \                               
                                               |                               
                                               G
3878      13703    .CA.........A..C.........CA...A.AG.............-...TG.......  13644
                                                           \                   
                                                           |                   
                                                           G
3878      148035   .CA..CA.....A.CC...............TAG..........T..-...TG.....G.  147975
                                             \            \                    
                                             |            |                    
                                             G            G
3735      66775    .CA.......T.A..C....T....TT.....AG.....AG..G..CT...TG...C...  66834
3735      88833    .CA.......T.A..C....T....TT.....AG.....AG..G..CT...TG...C...  88774
3735      33519    .....C......A..C................AG......GT.G.TCT...TG.....C.  33579
                                             \                                 
                                             |                                 
                                             G
3735      122089   .....C......A..C................AG......GT.G.TCT...TG.....C.  122029
                                             \                                 
                                             |                                 
                                             G
3637      53197           ...T.A..C........T.......AG......GT.G.TCT...TG.......  53145
3637      40312    ............A..C.........T......AG......AT.G.TCT...TG.......  40372
                                               \                               
                                               |                               
                                               G
3637      31581    .CA.......T.A..C......T.........AG.....T---.T..-...--.......  31528
3637      63243    .C...CA.....A..C.............A..AG..........T..-T..TG....GG.  63303
                                             \            \                    
                                             |            |                    
                                             G            G
3574      162507   .CA.....T...A..C................AG......AT.G.T....AT..C.....  162567
                                             \                                 
                                             |                                 
                                             G
3574      101994   ........A...A..C.....T......G...AA..T...GT.G.TCT...TG...C...  101934
                                             \                                 
                                             |                                 
                                             G
3574      44474    .A...C...A..A..CT...............AG......GTAG.T.....TG....TG.  44414
                                             \                                 
                                             |                                 
                                             A
3574      72709                   ....T..T.........AG..........T.A-..AT........  72664
                                            \              \                   
                                            |              |                   
                                            T              G
3356      70814    ............A..C........TG......AG......G..G.TCT...TG...CTGG  70873
3356      119630   ........G.T.A..C.....T..T.......AG......GC.G.TCC...TG.......  119570
                                             \                                 
                                             |                                 
                                             G
3356      9438     TC...A......G.CA....T....G......GG......GG.GTTCT...TG.......  9498
                                               \                               
                                               |                               
                                               G
3356      141462   .A...C......A..CT........T......A...C...GT.GTTCT...TG.......  141522
                                               \                               
                                               |                               
                                               G
3356      147533   .G...C....T.AG.C....T...TG....TTAG......G..G.--T..C.G.......  147476
3356      9872     .G..........G..C................AG..........T-.....TG.....G.  9932
                                               \           \                   
                                               |           |                   
                                               G           G
3356      72373    ............T..C........TG.....TAG..........T..-...TG.......  72432
                                                          \                    
                                                          |                    
                                                          G
3356      12869    C......G..T.A..C................AG..........T.-..C.TG.......  12939
                                             \            \                    
                                             |            |                    
                                             G  GAGGCAGGCAG
3356      37910    .CA.G.....T.AT.C........TG......AA.---...C..---.T.C.G.......  37963
3356      17927    ..........T.A..C................AG.AA.G.....T..-...--.....G.  17984
                                                         \                     
                                                         |                     
                                                         T
3356      43947    ......A...T.A..A...........A....AG......T...G..-..TTG......G  44009
                      \                                   \                    
                      |                                   |                    
                    GCC                                   G
3356      12452    ...-.CA...T.A......A....TGA.....AG..........T..C.-.TG.....T.  12394
                                                           \                   
                                                           |                   
                                                           G
3356      52531    .CA..CA...T.A..C.........C...A..AG..........T..-...TG.......  52591
                                               \           \                   
                                               |           |                   
                                               G           G
3336      29564    .CA..CA..CA.A..C................AG.......TAG.T.TT..TT.T..TG.  29504
                                               \                               
                                               |                               
                                               G
3336      44415    ..........C.A..CA.....T..G......AG.........-.T.....AG.......  44355
                                            \             \                    
                                            |             |                    
                                            G             G
3001      58559    ...A......T.A..CTT......TG...A..AG......G..G.TCT...TG.....G.  58618
3001      57361    ........T.T.G..C........T.A.....AG....G.GT...T.T...TGG....G.  57302
3001      81610    .G..GA....T.G..C................AG......GCC..TCT...TT....TG.  81669
3001      122306                    .......TG......AA..A...GT.G.TCT...TG.....C.  122348
3001      174676   ..........T.A..C..........-.....AG......GCT..TCA...TG.A..TG.  174734
3001      179874   .CA.........A..C......T.TG......AG......GC.G.TCA..ATG....TG.  179934
                                              \                                
                                              |                                
                                              A
3001      78387    .....CA.....A..C................AG......AT.G.T.....TG.......  78327
                                               \                               
                                               |                               
                                               C
3001      68849    A--..C......G..C.........G...A.GAG......GT...TCT...TG.......  68791
                                               \                               
                                               |                               
                                               T
3001      191966                .......T...........AG.T...AGT...TCT....G......G  192013
                                               \                               
                                               |                               
                                               G
3001      177033   T...........G..C...T..T.........AG......GT.G.TCT...TG....AC.  176973
                                             \                                 
                                             |                                 
                                             G
3001      21783    ..........A.A............G......AG......GT....CT...--.......  21726
3001      12859    .C...CA.....A...........TG......AG..........T..-...TG.....G.  12800
                                                          \                    
                                                          |                    
                                                          G
3001      94154    ..........A.G.......------......AG......G.AG.T.....TG....TG.  94207
3001      147994    ....G....T.A..C......A.TG......AG..........-......TG.......  147936
                                                           \                   
                                                           |                   
                                                           G
3001      182040   ..........T.A..CA..A....TG......AG.........G.TCT...TG.......  182100
                                                          \                    
                                                          |                    
                                                          G
3001      151117   .....AA...T.A...........TGA.....AG.A........T..-...--....TG.  151174
                                                          \                    
                                                          |                    
                                                          G
3001      65082    ..A.......T.A..C...........A....AG..........T..-...--....TG.  65025
                                                          \                    
                                                          |                    
                                                          G
3001      133971   .....A......A..C........A..-....--......---.T..-...TG....TG.  134026
                      \                                                        
                      |                                                        
                    GCA
3001      162691      .........G..C.T......TG.....TAG.....A....T..-...TG....AG.  162748
                                               \            \                  
                                               |            |                  
                                               G            C
3001      196357   C.....A.....A..C................AG..........T..-...--.....G.  196299
                                             \            \                    
                                             |            |                    
                                             G            G
2743      207989   ..A.....T...A.......T.....A.....AG......GT.G.G.T...T........  208049
                                            \                                  
                                            |                                  
                                            T
2743      32649    T.........T.A..C........TG......AG..........T..-...T......G.  32590
                                                           \                   
                                                           |                   
                                                           A
2743      158122   .C..........A..CT.......TG......AG..........T..-...TG..-----  158067
                                               \           \                   
                                               |           |                   
                                               G           G
2743      63787    .....G......A...........GG......AG.A........T..-...TG.......  63847
                                          \                \                   
                                          |                |                   
                                          C                G
2743      185713   .C...C......A..C................AG......TG..T..CT..--....TG.  185772
                                             \            \                    
                                             |            |                    
                                             G            G
2743      35248     .....TT....G..C................AA......T...T..-...T........  35307
                                               \         \                     
                                               |         |                     
                                               A         A
2743      165181                    ...............AG.......G..T..-...TG.......  165223
                                                          \                    
                                                          |                    
                                                          G
2544      42911    ...A.G.T..T.GG.C.....G...G......AG......GC.G.TCC...TG.....G.  42852
2544      49303    ..........T.A..C........GG......AG......GG.G.T.....TG....TG.  49244
2544      160544          .....A..C..G..............G...T....ACGTCT...TG.......  160596
2544      70559    .CC.C..A.A..A...........GGAA.A...A......G..G...A-..TG.......  70501
2544      138136   ........T...A..C.........T......AG......GCTG.......TG.......  138196
                                               \                               
                                               |                               
                                               G
2544      212011   .....CA...A.A..C................AG......G..G.GCT...TG...A..T  212071
                                               \                               
                                               |                               
                                               G
2544      55969    .GA.T.......A..C................AG......GT.G.TCT...TGG.C..G.  56029
                                               \                               
                                               |                               
                                               A
2544      71948    .C..........A..C.........G......AG..A.......T..-...TG..C..G.  72007
                                                           \                   
                                                           |                   
                                                           G
2544      22596    .CTT......T.A...........TG....A.AG......GT..T..-..ATG.......  22654
2544      201152   .CA..C....T.AG.C.T...............G..........TA.-...TG....GG.  201211
                                                          \                    
                                                          |                    
                                                          G
2544      162454   .CA.........G..C................AG.........-GT..T..TGTA.....  162513
                                                          \                    
                                                          |                    
                                                          G
2544      39042    ............A..C................AG......GT.G.TCT...TG....TG.  38982
                                             \                                 
                                             |                                 
                                             G
2544      191366   ...........AA..C................AA...AG.TG..T..-.A.TG....TG.  191307
                                             \                                 
                                             |                                 
                                             G
2544      620      .G.....T....A..C.........T..G...AG..A.......T..-...TG.....G.  560
                                                 \         \                   
                                                 |         |                   
                                                 A         T
2544      118311   .C...CA.....T.A..........C.....TAG.......G..T..-...TG....GG.  118372
                                     \         \           \                   
                                     |         |           |                   
                                     C         G           G
2544      167446                ...........T.......AG..........G..-...TG....TG.  167400
                                                          \                    
                                                          |                    
                                                          G
2544      33147                   ................GAG..........T..-...G.....TGG  33191
                                                           \                   
                                                           |                   
                                                           A
2544      133080         ......A..C................AG.......T..TT.T...--.....G.  133027
                                             \            \                    
                                             |            |                    
                                             G            G
2544      225468                ............T......AGG......T..T..-...--.......  225424
                                                           \                   
                                                           |                   
                                                           A
2129      154426   ....G.A...T.A...........TG......AG..A...G..G.TG....TG....TG.  154367
2129      134818      ..C....T.A..C........TG.A....AG...A......T..T.-.TG.....C.  134874
                                                          \                    
                                                          |                    
                                                          A
2129      269614   .....CA.....A..C................AG.A....T...T..-T..--.......  269556
                                               \          \                    
                                               |          |                    
                                               A          G
2129      157528   .C...C......AC.C.T.A............AG..........T..-...--.......  157471
                                                          \                    
                                                          |                    
                                                          G
2129      274289   .CA..C......A..C................AG..........T.-....TC.......  274349
                                             \            \                    
                                             |            |                    
                                             G            G
2129      240158     ..G.......A...................AG..........T..-...--.......  240103
                                                          \                    
                                                          |                    
                                                          G
2129      177641                ..C........TG...A..A......T....T..-...--.......  177597
                                                           \                   
                                                           |                   
                                                           T
2095      94228    ..........T.A..C................AG...T......TG.T-..TG.......  94288
                                               \           \                   
                                               |           |                   
                                               G           G
2095      189912   ..........T.A..C................AG...T......TG.T-..TG.......  189852
                                               \           \                   
                                               |           |                   
                                               G           G
2095      7762     ..C..C......A..G................AG..........T..-...TG...G.G.  7821
                                                          \                    
                                                          |                    
                                                          G
2095      276378   ..C..C......A..G................AG..........T..-...TG...G.G.  276319
                                                          \                    
                                                          |                    
                                                          G
2095      28694       ..A....T.A...........TG......AG......T...T..----TT.......  28747
                                                          \                    
                                                          |                    
                                                          G
2095      255446      ..A....T.A...........TG......AG......T...T..----TT.......  255393
                                                          \                    
                                                          |                    
                                                          G
1989      172737   .CA..C......G..C................AG.......G..G..-...TG.......  172797
                                               \           \                   
                                               |           |                   
                                               G           T
1949      158372   A....CA...T.A..CA...............AG..A...GT...TCT...TG.....G.  158313
1949      119796                ..C........T...GA..AG......AT...TCT..ATG.......  119842
1949      124232   .....A.T..T.GC.CT..A....TT......AT-----.....T..C...--.......  124179
                                                                    \          
                                                                    |          
                                                                    C
1949      35654    .CA..G....C.A.A.................AA......GT.G.TCT...TG.....G.  35594
                                             \                                 
                                             |                                 
                                             G
1949      230636   ..........T.A..C....TG.......A..AG......G..G.T.....TG....TG.  230696
                                               \                               
                                               |                               
                                               G
1949      1544                                       ......G..G.GCT...TG.......  1519
1949      136251   .....C....T.A..C................AG....G.T...T..-...--.....G.  136194
                                                         \                     
                                                         |                     
                                                         G
1949      5166     .....CA.T.T.AG.C.............A..AA.......T..T..-...--.....C.  5109
                                                          \                    
                                                          |                    
                                                          G
1949      111171   .CA.........A..C...A.....T......AA..........C..-...TG.......  111111
                                               \           \                   
                                               |           |                   
                                               G           G
1949      196301   .A...A......A..C...............TAG...G...T..T..-...--.......  196243
                                             \            \                    
                                             |            |                    
                                             G            G
1949      110701   ..........T.A..G...............GAG......                      110662
1949      207864   T....G....T....................GAG......                      207903
1949      62365    .CA.......TCA..C....T...........AG..........T..-...--.....T.  62422
                                                          \                    
                                                          |                    
                                                          G
1949      5603     A....A....T.A..C................AGG.......AGT..-...--.......  5546
                                                          \                    
                                                          |                    
                                                          G
1949      115571           ....A..C.........G......AG..........TT.-...TG.......  115519
                                               \           \                   
                                               |           |                   
                                               G           G
1949      139197          .....A...............GA.---..........T..-..ATG....TG.  139148
                                                           \                   
                                                           |                   
                                                           A
1949      42951                                                      ..........  42960
1607      233292   ...T.C......A..C................AG...T..A..G.TCT...TG....TG.  233233
1607      266345   .....G..A.A.A.AC....TG...T......AG.....T.TCTG.CT...TG.....G.  266286
1607      226623   ............G..C.............AC.AG......GT.G.TCT...TG.......  226683
                                              \                                
                                              |                                
                                              A
1607      201090      ..G....A.A..C.........T...A..AG......GT.G.T.T...A......G.  201033
                                                  \                            
                                                  |                            
                                                  T
1607      162591   ......A.....A..C..............A.AG..........G..-...TG......T  162651
                                               \          \                    
                                               |          |                    
                                               A          G
1607      351578   .CC..A......A..C..............ATAG..........T..-..ATG....TG.  351518
                                             \            \                    
                                             |            |                    
                                             G            G
1607      239352              ...G..A..............AA......GT.G.T.C...--.....G.  239306
1602      133085          ...T.A..C................AG..A...GT.G.TCT...TG....TG.  133033
1602      110355   .A..........A..C................AG......G..G..C....--....TG.  110297
                                             \                                 
                                             |                                 
                                             G
1593      64950    .G...C......AC.C................AG......                      64989
1593      300516   .G...C......AC.C................AG......                      300477
1593      5433     .CA.....T.-.A...........TG......AG...A..G..G.TCT...TG.......  5491
1593      360033   .CA.....T.-.A...........TG......AG...A..G..G.TCT...TG.......  359975
1593      41859    .A..........A..C.........G......AG..........T.C-...TGT.GGGG.  41799
                                               \           \                   
                                               |           |                   
                                               G           G
1593      323607   .A..........A..C.........G......AG..........T.C-...TGT.GGGG.  323667
                                               \           \                   
                                               |           |                   
                                               G           G
1593      29699    ............A...........A.......AG..........T..-...TG.......  29759
                                             \            \                    
                                             |            |                    
                                             G            G
1593      335767   ............A...........A.......AG..........T..-...TG.......  335707
                                             \            \                    
                                             |            |                    
                                             G            G
1593      134632   .CA.........A.GC........T-.....TAG.A....--.....CTG.T......C.  134576
1593      230834   .CA.........A.GC........T-.....TAG.A....--.....CTG.T......C.  230890
1589      82170    .....C......G..C................AG......GG.G.TCT...TG.......  82111
1589      233837   .C.......CT.A..CT...............A.G.....GCAT.T.T...TG.....G.  233778
1589      205707   .......T..T.AG.C................AGT.....G..G.TCA...TG......G  205766
1589      97463    ............A..C.....G..GGA.....AG......G..G.TCT...TG....TG.  97526
                              \                                                
                              |                                                
                           CCTT
1589      30709       ..C......A..CT........C......AG......GT.G.GCT...TG.....G.  30766
                                             \                                 
                                             |                                 
                                             T
1589      51827    C....CA.....A..CT...............AG.........GG..-............  51887
                                               \           \                   
                                               |           |                   
                                               G           G
1589      225319                ...T....G.........AAG..A.......T...-...G.T.....  225273
                                                           \                   
                                                           |                   
                                                           G
1589      249901   .CT.......T.A..C.............A..AG......GT.----.G.TTG.......  249846
1589      105420   .....C....T.A..C................AG..A.G.....T..-.A.--.....C.  105477
                                                            \                  
                                                            |                  
                                                            T
1589      45773    ..T..C....T.AT.C................AG.A....--.T..AT...TG....TG.  45716
1589      180555   .CA..C......G.GC........GG......AG..........T...-..--.......  180612
                                                           \                   
                                                           |                   
                                                           G
1589      25515    ...G-.....A.A...........GT....A..G.....A..AG.T..-..--....GC.  25460
1589      201772           ....G..C........TG......AG..........G..-...T..A.....  201720
                                               \           \                   
                                               |           |                   
                                               G           G
1589      235179          .....A..C................AG...A......T..-...TG.....G.  235127
                                                          \                    
                                                          |                    
                                                          G
1589      88357    .G...C......G..C...............--....-..G.-----T..C.G.....C.  88306
1589      85558                                   ..G......G............-..C...  85585
1589      144820          ...T.G..C................AG......T...T..-...--.......  144770
                                                          \                    
                                                          |                    
                                                          G
1589      50042    ............G..C................AG..........T..-.C.TG.......  50102
                                              \           \                    
                                              |           |                    
                                              A           G
1589      230385   .....G........GG......-..........G......G..-------...CA--...  230336
1555      212371   .CA..A....T.A..CT........T......AG......G..G.TCT...TG...G...  212430
1555      193386   A.......T...A..C.....T...........A......G..G.TG.A....CA...G.  193327
1555      226274   ..........T.A..CAT.......T......AG.....AG..G.TCTT.ATG.....G.  226333
1555      188604        .....T.A.....C.............AG..T...AT.G.TCT...TG....TG.  188658
1555      270132   ..T.......T.A..CTG.T............AG......G..G.TCT...TG.......  270073
1555      88265    ...A---...T.A..C................AG......GT.G.TCT...TG.......  88321
1555      132285           ....A..C....T............G..A...GT.G.TCT...TT.......  132233
                                               \                               
                                               |                               
                                               G
1555      371325   .------..C..A..C................AGG.....GT.T.GCT...TG....TG.  371379
                                               \                               
                                               |                               
                                               G
1555      63152    AA...C....T.A............T......AG..........T..-...T........  63093
                                                          \                    
                                                          |                    
                                                          G
1555      91594    .CT.......T.A..C................AG..........T..-...TG.......  91653
                                                          \                    
                                                          |                    
                                                          G
1555      163024   ...........CAG.......T..AGA......TG.....A..G..--.A..-..G....  163080
1555      141370   ..........T.A..C....T.A...A.....AA...TT.GT.G...T...TG....TG.  141430
                                                        \                      
                                                        |                      
                                                        A
1555      191588   ..AT......T.A..C................AG......A....T.T...--.......  191524
                                                              \                
                                                              |                
                                                        CAGGGAA
1555      140037   .CA....T....A..G................AG......                      140077
                                              \                                
                                              |                                
                                              A
1555      187350   .CA.......T.A..C.....C..TG......AG..........T...-..--....T..  187407
                                                           \                   
                                                           |                   
                                                           G
1555      366169   ..A.......T.A..CT...............AG...T......T..-...--.......  366226
                                                          \                    
                                                          |                    
                                                          G
1555      368031   .....CA...T.A.CC................AGG.........T.-AA..TG.......  368091
                                             \            \                    
                                             |            |                    
                                             G            G
1555      255705   ......T...T.A.A-.A....A.TG....A.AG...A......T..A-..TG.......  255647
                                                           \                   
                                                           |                   
                                                           G
1555      279752   .C.G........A..CT...............AG......TT..T.-A...--.......  279694
                                             \           \                     
                                             |           |                     
                                             G           A
1555      65379                          ...........G..A...G.....AT..-.........  65342
                                                                \              
                                                                |              
                                                                G
1490      131110   .A...GC..A..A..C................AG.A...AAT.G.TCT...TG.......  131050
                                             \                                 
                                             |                                 
                                             G
1490      346368   .....CA..AT.ATA.................AG......GTT.T..-...--....TG.  346424
1490      5586     ............G..C.........G.......G..A......TT..-...TG.......  5646
                                            \             \                    
                                            |             |                    
                                            T             G
1472      194598   A..A.....CT.A..C........AG......AG......G..GCTCT...T.G......  194657
1472      184062   ........-...A.CC........TG..G...AG......GT.G.TCC.A.T......G.  184003
                                                \                              
                                                |                              
                                                C
1472      62948    .GA.......T.A..C........TG......GG......GT.GCTCT...--.....GG  63005
1472      338692   ..........T.A....................G.........-..GT...TG.......  338754
                      \                                   \                    
                      |                                   |                    
                    GCA                                   G
1472      216125   .....--...T....C................AG..........T.-A...TG..G..G.  216183
                                             \            \                    
                                             |            |                    
                                             G            G
1472      333769   ...T.A......A.C........A.T...A..AG...T......T..-...TG.....G.  333708
                    \                          \           \                   
                    |                          |           |                   
                    G                          G           G
1472      62546       ..C......A..CT............A.GAG......G...T..-...TG.......  62489
                                               \            \                  
                                               |            |                  
                                               G            T
1447      214241   .C...CA.....A..C................AG......GT.G.T.T..TTG.....T.  214182
1447      346062   .....CC...T.A..C................AG......G..G.TCT...TG.....C.  346003
1447      99832    .CAT.C...AT.A..C................AG......GT.G.T.T...TG.......  99773
1447      312312        .......A...........TG.T.....G......G..G.T...CAT.G...TG.  312367
                            \                                                  
                            |                                                  
                            G
1447      366114   ..........A.A..-......T.........AG......G..G.TCT...TG.......  366056
1447      198490   .A........CGA..C.....TT.T....AT-.G.A....G..G.T...........TG.  198549
                                            \                                  
                                            |                                  
                                            G
1447      108759   .G...CA.....A..C........TG......AG......GG..T..-...TG.....C.  108818
                                             \                                 
                                             |                                 
                                             T
1447      210619    ....C......A.CC.........T..C...AG.......G.GT..-...TG.....C.  210678
                                                \          \                   
                                                |          |                   
                                                T          G
1447      267747   .CA..G...AT.A..C.T..............AG.......G..T..-...TG....TG.  267807
                                               \           \                   
                                               |           |                   
                                               G           G
1447      158844                   .............A...G......GG...T...---........  158884
1405      274244   ....C.....T.A..C........TG......AG......GC.G.T....ATG.......  274303
1405      90220    .....C......A..CT...............AG...G...G..T..-...TG.......  90161
                                                          \                    
                                                          |                    
                                                          A
1405      383167   .CA..CA.....A..C......AC........AA........A.T..-...TG....TG.  383227
                                               \           \                   
                                               |           |                   
                                               G           G
1333      424782   .....CA...TCA..C.............A..AG......GT.G.TA....TG.....G.  424722
                                             \                                 
                                             |                                 
                                             G
1333      332526   A....GA.....A..C................AG......GT.G.TCT...TG.......  332586
                                               \                               
                                               |                               
                                               G
1333      343839   ...T........A..CT............A..AG......GT.G.TCT..ATG.......  343899
                                             \                                 
                                             |                                 
                                             G
1333      347141   .....CA...T.A..C........-...G...AG......G..G..CT..--........  347197
1318      384363   .......G..A.A...G........G......AG.CA....G..T..-...TG.......  384304
                                                           \                   
                                                           |                   
                                                           G
1318      322940      .........G.........T..G......GG..T.......G..CT..TT.......  322876
                                               \           \                   
                                               |           |                   
                                               G     AGTCAGG
1318      242817   ..T.......T.A.......GC..TGA.....AG.......G..T..-...TG.......  242876
                                                           \                   
                                                           |                   
                                                           G
1318      342183   ACA.........A.CC.........T......AG.......C..G..-...TG....TG.  342243
                                                \          \                   
                                                |          |                   
                                                A          G
1318      401226   C...........A..C................AG..........T..-..ATG.....C.  401286
                                               \           \                   
                                               |           |                   
                                               A           A
1318      310527   ............A...-.............A.AG......GT.GGTCT...T....C...  310587
                                             \                                \
                                             |                                |
                                             G                                G
1261      304584   .CT.......T.A..C...T....TG......AG......GT.G.TCT...TG....TGG  304525
1261      281611   A...........A..C........TG......AG......GT.G.GCT...TG.....G.  281670
1261      146867   .CA..CA...T.A..C...............TGG......GT.G.TCT...TG....TG.  146808
1261      41278    ............A..C................AG......GT...TCT...TG.......  41218
                                               \                               
                                               |                               
                                               G
1261      55657    .CA..CA.....A..C...A....T.......AG......G..G.TCT...TG....TG.  55717
                                               \                               
                                               |                               
                                               G
1261      24578    ..A.......T.AG.C............G.C.AG......GT.G.TCT...TG.......  24518
                                                 \                             
                                                 |                             
                                                 A
1261      119133   .......A..A.A..C.........TCC....AG..........T..-...TG.....G.  119074
                                                           \                   
                                                           |                   
                                                           G
1261      305087   .C...CA...C.A..C........TG......AG....G.....T..C.G---.....C.  305030
                                                           \                   
                                                           |                   
                                                           G
1210      12461          ......A.CC.....C...........G......G..G.G.C...G.G....C.  12516
                                            \                                  
                                            |                                  
                                           TC
1210      141593   .A...C......A..C................AG..........T..-...T......G.  141533
                                               \          \                    
                                               |          |                    
                                               G          A
1210      29842        ........A..C................AG.........GT..-...TG...GA..  29898
                                               \           \                   
                                               |           |                   
                                               G           G
1210      215812       ........A..C................AG..........T..-...TG...ATG.  215869
                                     \          \          \                   
                                     |          |          |                   
                                     C          A          G
1165      385645   ..........T.A..C........TG....T.AG......G.AG.TGT...TG.......  385704
1165      382431   ..........T.A..C...A...A.-.....AAGG.....GT.G.TCT...TG....TG.  382373
1165      181257   .....C......A..CT........T......AG......GT.G.T.A...TGG....C.  181197
                                               \                               
                                               |                               
                                               G
1165      324519   ...A.A......A..C...............TAG......G...T..-...TG.......  324459
                                             \            \                    
                                             |            |                    
                                             G            G
1165      311567                     ............A.AG..........T..-...T.....TG.  311526
                                                          \                    
                                                          |                    
                                                          G
1078      130313   .....C....T.A..C..T.............AG......GT.GGTCT...TG....GT.  130253
                                                                          \    
                                                                          |    
                                                                          T
1078      182637   .C...A......A...............G...AG......GT.G.TCT...TG....GG.  182577
                                             \                                 
                                             |                                 
                                             G
1078      206417      ........GA..C................A.......GT.C.TC..G.TG.C..GG.  206474
                                             \                                 
                                             |                                 
                                             G
1078      177945   ............A..A.T...G........A.AG.....AGT.G.T.TA..TG....G..  177885
                                               \                               
                                               |                               
                                               C
1078      346574   .CA..C....T.AG.C.T..............AG..A...A..G.TCT...--.......  346517
1078      201185   .....C....T.A..C........TG......AG..........T..-...TG....TG.  201244
                                                           \                   
                                                           |                   
                                                           G
1078      327605   .CA.G.......A..C.........T.....AAG...T...G..T-.....TG.....G.  327665
                                               \         \                     
                                               |         |                     
                                               G         T
1078      295984   ..T.........A..C...T............AG..........T..-...TG.......  296044
                                               \           \                   
                                               |           |                   
                                               G           G
1078      174562   .CA..C.T....A..C.......C........AG..........T..-...TT.......  174502
                                            \              \                   
                                            |              |                   
                                            C              G
1078      114050   .C...C......GG.C.............A..AG.......C.TT..-...TG.......  114110
                                             \            \                    
                                             |            |                    
                                             G            G
1078      129605   .CA..C......AG.C................AG......GCTG.T....ATG.......  129666
                                              \                                
                                              |                                
                                             AG
1078      196295          .....G..C.............A.G.A..........T..-...TG.....G.  196348
                                                      \   \                    
                                                      |   |                    
                                                      T   G
1008      450719   ..C.....T...A..C............GA.G.G.....AGT.T.TCT...TG.......  450660
1008      339710                      .............AG.A....GT.G.TC....TG....AG.  339669
                                               \                               
                                               |                               
                                               G
1008      335298   A.........A.A..C................AG......G..G.TCT...TG.......  335238
                                             \                                 
                                             |                                 
                                             A
1008      21603    ............A..C.............AA.AG......GT.G.TCA..ATG....TG.  21663
                                             \                                 
                                             |                                 
                                             G
1008      117581   .CA...A.....A.C................TAG......G..G.--T.A.-G.......  117525
1008      183297           ....A..CT..........AT....G.A....G..G.T..T.--.G....C.  183346
1008      275128   .CA..CA.....G.AC...A............AG..........T..-...GG.......  275188
                                               \           \                   
                                               |           |                   
                                               G           G
1008      397329   .....CA.....G..C.......C.T......AG...G......TA.-..CTG....TG.  397389
                                               \           \                   
                                               |           |                   
                                               G           G
1008      71421    .C..........A..C...............--....-G.T...T..-A..TG.....G.  71365
                                             \                                 
                                             |                                 
                                             G
1008      159640                .......G............G......T...T..-...G........  159686
                                                         \                     
                                                         |                     
                                                         A
1008      324479   ..........T.A..C...A......A.....AG.A......A.T..CT..--....TG.  324418
                      \                                   \                    
                      |                                   |                    
                    GCA                                   A
1008      343421          ........G...............TG....T..T..----.G.-........G  343468
962       322979   .CA...A...T.A............G......AG......G..G.TCTT..TG.......  323038
962       218750       ......T.A..C................AG......G..G.TCT...TG.A..TG.  218805
962       28769    ............A..C.TG............GAG......AT.C.......TG.....G.  28829
                                             \                                 
                                             |                                 
                                             G
962       279594   .C...C......G..C................AG......AT.G.GCT...TG.....G.  279654
                                               \                               
                                               |                               
                                               G
962       281463   .CAT....T...A..C......T.........AG.....AGT.G.TCA...TG....TG.  281403
                                               \                               
                                               |                               
                                               G
962       218233   .......A..T.A..C......G.........AG......GTA..TCT...A.T..G--.  218176
962       150548   ..........T.A.........A..G.......G..T....CCGGTGT..AGG....TG.  150608
                                            \                                  
                                            |                                  
                                            T
962       403279   ........T.T.A..C.........G......AG......GT.G.TCT...--....T..  403336
962       448007   ........T.....CC......T........TGG.A....G..G...T...--G......  448064
962       486865                    ................GT..A..A.AT......AA.....T..  486822
                                                  \                            
                                                  |                            
                                                  C
962       74943    .....C.T..T.A..C........TG..............G..G.TCT..----...TG.  74998
962       314133   .......G....A..C..T.....TG..G....G......G..                   314175
962       315972   ......A...T.A..C................AG..CAG.....T..-.A.--.......  316028
962       372655   ..........A.A..C.....TT........TGG......G..G.-.CA..--...A...  372711
962       47746    A.........T.A..C................AG......-------..C.A.---....  47697
962       214038   .....G...C.....C................AG.A....G..----.G.-.........  213982
                                                                        \      
                                                                        |      
                                                                       GG
962       476937   .....--...T.A...T...............AG......GT.G.TGT...--.......  476992
                   \                                                           
                   |                                                           
                   AT
962       435628   ....T.......G..C................AG..........T..-...TG.......  435568
                                              \            \                   
                                              |            |                   
                                              A            G
962       44467    ............G..C...........A....AG..........C...-.ATG.....G.  44408
                                                         \                     
                                                         |                     
                                                         A
962       130407   .A........AC...C....T............G......A...T..-...TG.A.....  130348
                                                          \                    
                                                          |                    
                                                          G
962       80577    .CA.........A..C........T......TAA.A....GT.G.T--..T.........  80635
                                               \                               
                                               |                               
                                               G
962       311135    ....CA....CA..C.....G..TG......AG..........T..-......T.....  311194
                                              \            \                   
                                              |            |                   
                                              C            G
962       543279   .CA..CAT....A..C............C...AA..........T..-...TG.....G.  543219
                                             \            \                    
                                             |            |                    
                                             G            G
962       883                ...............CA......G......G..G.T.--A...G..CT..  836
962       228667   C.A..C......G..C.........T..G..G-...A.......G..-...TG.T...C.  228609
                                                           \                   
                                                           |                   
                                                           G
962       289888                     ..............AG..........T..-..--.....TG.  289927
                                                          \                    
                                                          |                    
                                                          G
942       405577   .CA.......T.A..C................AG......GT.G.T.....TG.......  405636
942       103967   ..........T.A..C...AA...TG......AG......GT.G..CT..ATG....TG.  104026
942       116839   ..........T.T..C................AG......GT.G.TCT...TG.....C.  116898
942       524738   .....C..TG..A..C................AG......G..GGTC....TG.......  524679
942       206356   ..........T.A..............A....AG....G.AT.G.TCT...TG....TG.  206297
942       168992         ......A..C.........T......AG......GT.G.TCT..TTG.......  168939
942       335625          ...T.A..C................AG......AG.G.TCT..ATG.A..TG.  335677
942       483652      ...A..A.............GT.......AA.T...CA.AG.T.T...TG.......  483596
942       424313   ............A..C................AG......G..G.TCTA..TG.......  424373
                                             \                                 
                                             |                                 
                                             G
942       390977                ...........TG......AG...T..TT.G...T...T........  391023
942       38913    A..T..T.....A..C...AA.........T.AG......GT.G.TCT..ATG...G.G.  38973
                                               \                               
                                               |                               
                                               G
942       357267   .CT.......T.A..C................AG......GT.G.TCT...--.T...G.  357324
942       309017   .CT.GC......A..C....T...T.......AG..........T..TG..--....TG.  309075
                                                           \                   
                                                           |                   
                                                           G
942       282229   T..T...........C....T....G....ATAG......A...T..TT.TT.G...-G.  282170
                                                             \                 
                                                             |                 
                                                             G
942       237693   ...T.CT...T.A..CT...............AG...T......T..-...TG....TG.  237634
                                                           \                   
                                                           |                   
                                                           G
942       249763   .CC.......A.A..CT.......TG......AG..........T..-...TG....TG.  249703
                                               \           \                   
                                               |           |                   
                                               G           G
942       515001   ............A..C........T.......AA..........T..-...TG.......  514941
                                                   \      \                    
                                                   |      |                    
                                                   A      G
942       104733   ............A..C.T.......G......AG..........T..-...TG....TG.  104673
                                            \             \                    
                                            |             |                    
                                            T             G
942       515314   .....CT.....A..C.......C........AG.......C..T..-...TG.....G.  515374
                                               \           \                   
                                               |           |                   
                                               G           G
942       134334      ..G......A..C................A.......GT.-G..-..CTG.......  134279
                                             \                                 
                                             |                                 
                                             G
942       192054   .....CA.....A..C....G....G......AG.......G..T..-...TG.......  192114
                                            \            \                     
                                            |            |                     
                                            T            A
942       351606   ..A......A..A...................AG......GG.G.A.-..C.G.....T.  351665
                                            \                                  
                                            |                                  
                                            G
942       556533     ....A...T.A..C..C.TC..AG......AGG.......A.T..-...TG.......  556590
                                                           \                   
                                                           |                   
                                                           T
942       283707   .......T..T.A..C...........A....AG.........G...-...--....TG.  283647
                      \                                    \                   
                      |                                    |                   
                    GCA                                    A
942       110382   ACA.....T...G..C.........T......AG..........T..-...--.......  110324
                                              \            \                   
                                              |            |                   
                                              A            G
942       175353   .....C....T.G..C.........T....A.AG..........T..-...--....TG.  175293
                         \                     \           \                   
                         |                     |           |                   
                        TC                     G           G
942       267406   .....CA.....A..C................AG.......G..T...-..--.......  267348
                                             \            \                    
                                             |            |                    
                                             G            G
942       330570          ...T.A.......T...........AG.........TT..-...--.......  330620
                                                          \                    
                                                          |                    
                                                          G
931       571958   ACA..C......G..CA.G.........GT..CACA....GT..T..-...TG.....G.  572016
931       333695   ............A..C.....T..........AG......GT.G.TCT..ATG....TG.  333635
                                             \                                 
                                             |                                 
                                             G
931       533403   ............A.CC................AAT.....GT.G.T.T..ATG.....C.  533343
                                               \                               
                                               |                               
                                               G
931       239823   T...........A..C...T...C.--C....AG......GC.G.TCA...TG.......  239766
931       52306    ............A..CT...............AG..........T..-...TG....TG.  52246
                                             \            \                    
                                             |            |                    
                                             G            G
931       143596   ..A..A.T..A.A..C........TG...A..AG......TG..T..-...TG.A.....  143537
                                                          \                    
                                                          |                    
                                                          A
931       472083   ............G..C.........T..-----....-..--..T..-...TG...CTG.  472133
931       185872      .........A..C..............AGAG..........T..-...--.....G.  185818
                                                          \                    
                                                          |                    
                                                          G
747       122896      .......T.A...........TG....A.AG......GT.G.TCT..ATG.......  122952
747       536352      .......T.A...........TG....A.AG......GT.G.TCT..ATG.......  536296
747       316358      ..C......G..C................A..CA...GT.G.T.....TG.....G.  316415
                                             \                                 
                                             |                                 
                                             G
747       342890      ..C......G..C................A..CA...GT.G.T.....TG.....G.  342833
                                             \                                 
                                             |                                 
                                             G
747       122626   .CT.TCA.T...A..C................AG......GT.GCTCA...TG.......  122686
                                               \                               
                                               |                               
                                               G
747       536622   .CT.TCA.T...A..C................AG......GT.GCTCA...TG.......  536562
                                               \                               
                                               |                               
                                               G
747       130824   A..A......T.A...........TG......AG....T.GT.G.TAT...TG.......  130764
                                                        \                      
                                                        |                      
                                                        T
747       528424   A..A......T.A...........TG......AG....T.GT.G.TAT...TG.......  528484
                                                        \                      
                                                        |                      
                                                        T
747       101465   .....A..T..AG..C................AG..........GAG...ATG.......  101533
                                             \             \  \                
                                             |             |  |                
                                             G        GTAGTT GC
747       557783   .....A..T..AG..C................AG..........GAG...ATG.......  557715
                                             \             \  \                
                                             |             |  |                
                                             G        GTAGTT GC
747       22039    ......T...T....C..T..C..TG......AG.AT.......T..-...--....A..  21982
                                                          \                    
                                                          |                    
                                                          G
747       637216   ......T...T....C..T..C..TG......AG.AT.......T..-...--....A..  637273
                                                          \                    
                                                          |                    
                                                          G
747       134751   ............A..C......T.........AG..........T..-...TG.......  134691
                                             \            \                    
                                             |            |                    
                                             G            G
747       524497   ............A..C......T.........AG..........T..-...TG.......  524557
                                             \            \                    
                                             |            |                    
                                             G            G
747       215477   .....C......A..C................AG.A........T..-A..TG.A.CTG.  215418
                                                          \                    
                                                          |                    
                                                          G
747       443771   .....C......A..C................AG.A........T..-A..TG.A.CTG.  443830
                                                          \                    
                                                          |                    
                                                          G
747       176650                    .............A.AG........C.T..-...TG.....G.  176693
                                            \              \                   
                                            |              |                   
                                            C              G
747       201270   .--.........GG.C................AG.......T..T..-...TG....TG.  201210
                           \                 \            \                    
                           |                 |            |                    
                          AC                 G            G
747       457978   .--.........GG.C................AG.......T..T..-...TG....TG.  458038
                           \                 \            \                    
                           |                 |            |                    
                          AC                 G            G
747       482598                    .............A.AG........C.T..-...TG.....G.  482555
                                            \              \                   
                                            |              |                   
                                            C              G
747       39464    ..........T.AG.C.........T......AG.......G..T..-...TG....TG.  39405
                                                          \                    
                                                          |                    
                                                          G
747       619791   ..........T.AG.C.........T......AG.......G..T..-...TG....TG.  619850
                                                          \                    
                                                          |                    
                                                          G
747       31280                 ..C..........A.....AG......G..G.TCT...--.......  31324
747       627975                ..C..........A.....AG......G..G.TCT...--.......  627931
747       139468   ........T...A..C.T......A..A..A.A-----..T.AG.....CATG.......  139522
747       519780   ........T...A..C.T......A..A..A.A-----..T.AG.....CATG.......  519726
747       244041                   ....T.....AC..T.AG........T.T..-...TG.......  243998
                                                          \                    
                                                          |                    
                                                          A
747       415207                   ....T.....AC..T.AG........T.T..-...TG.......  415250
                                                          \                    
                                                          |                    
                                                          A
747       62736    ..........A.A..C.........G......AG..........TA.-...--....TG.  62794
                                            \              \                   
                                            |              |                   
                                            T              A
747       596522   ..........A.A..C.........G......AG..........TA.-...--....TG.  596464
                                            \              \                   
                                            |              |                   
                                            T              A
747       153387   ..A......A..A..C........T.A.....AG......GT---..-..ATG....TG.  153443
                                            \                                  
                                            |                                  
                                            G
747       308771   TCA.........A..C........T....A..AG..........T.C-...TG.....G.  308831
                                            \              \                   
                                            |              |                   
                                            G              G
747       350477   TCA.........A..C........T....A..AG..........T.C-...TG.....G.  350417
                                            \              \                   
                                            |              |                   
                                            G              G
747       505861   ..A......A..A..C........T.A.....AG......GT---..-..ATG....TG.  505805
                                            \                                  
                                            |                                  
                                            G
747       195978   ..........-.T...........TTCA....AG..........T..C...--.....C.  195920
                                    \                    \                     
                                    |                    |                     
                                    T                    A
747       463270   ..........-.T...........TTCA....AG..........T..C...--.....C.  463328
                                    \                    \                     
                                    |                    |                     
                                    T                    A
747       288933                ..C...........A....AG..........C..-...--.......  288977
                                                          \                    
                                                          |                    
                                                          G
747       370315                ..C...........A....AG..........C..-...--.......  370271
                                                          \                    
                                                          |                    
                                                          G
617       75642    .C...CA.....A..A......G.TG......AG......GT.G.TCTT..TG.A..TG.  75583
617       651805   ..........T.A..C.....T..........AG......GT.G.TCT...GG....TTC  651864
617       129090        .......A..C....A......A.....G...T..G.TG.TG.......C..T..  129144
617       100500   ..A.......A.A..C.......C........AG.A....GT.G.TC....TG.A...C.  100560
                                               \                               
                                               |                               
                                               G
617       503884   .CA.........A..A......T........AAGT.....GT...TCT............  503944
                                               \                               
                                               |                               
                                               G
617       503506   .....CAG....A..C......T.........AG......GT.G.TC....TG....TC.  503566
                                               \                               
                                               |                               
                                               G
617       19631    .......TT.T.A..C................AG..A.T.GC.G.T.....TG....TG.  19571
                                               \                               
                                               |                               
                                               A
617       525491          .....G..C................A.......GG.G.TCA..CTG.....C.  525544
                                               \                               
                                               |                               
                                               A
617       382733   ..A..CA...T.A..C................AG......GT.G.TCT...--.......  382790
617       96748    ..........AAA..C................AG...T..----.T.TT..TG.......  96804
                                             \                                 
                                             |                                 
                                             G
617       721638          ...T.A..C.................G..A...GT.G.TCT...--....TG.  721688
617       339107   .C...C......A..C......T........AAG.A.T......T..T-..TG.......  339047
                                               \           \                   
                                               |           |                   
                                               G           G
617       507531   .....C......A..G......G.........AG.......G..T..-...TG.....G.  507471
                                              \           \                    
                                              |           |                    
                                              A           G
617       25060    .....CA.....A..C................AG..........T..-...TG.....G.  25000
                                             \            \                    
                                             |            |                    
                                             G            G
617       559648          .....A..G.........T......AA..A....G..T..-...TG.......  559594
                                               \     \     \                   
                                               |     |     |                   
                                               G     G     G
617       537252   ........A.A.A..C........TG...T..AG......G...T..-...TG....TG.  537192
                                               \             \                 
                                               |             |                 
                                               G             A
617       566120   ..........T.A........C.........                               566150
617       576404            ......C........GG......AG..........T..-...TG..G.GG.  576354
                                                           \                   
                                                           |                   
                                                           G
617       297946   ....C.......A..C...............                               297976
617       272584                      .............AG.........-.T.T..TT........  272544
                                                          \                    
                                                          |                    
                                                          G
617       35882        ....T....C..--......TT.C.....G...G..G...T.AT-...........  35935
                                                          \                    
                                                          |                    
                                                          A
617       589453   ......A...T.A..C.........--..A----......-..-------..........  589498
604       629468   .CA.......T.A..C................AG......GT.G.T.TT.ATG.A...G.  629527
604       265766                ..C...............GAG..T...GT.G.TCT...TG.......  265720
604       525548   T..T........A..C.............A..AG......GT.G.TCCA..TG....GG.  525608
                                             \                                 
                                             |                                 
                                             G
604       272992   .C...CA...A.A..C.....G.......A..AG.A....GTTGG.C....TG....TG.  273052
                                               \                               
                                               |                               
                                               G
604       323340   .....G..T...A..C...............-.G..C...GT.G.TCT...TC.....G.  323399
                                              \                                
                                              |                                
                                              A
604       486636   .....CA.....A..C........TGA.....AG..A...TG..T..-...TG....TG.  486577
                                                          \                    
                                                          |                    
                                                          A
604       484456   .....C......A..C.....C...G......AG...A.AG..G.GCT...TG....TGG  484396
                                            \                                  
                                            |                                  
                                            G
604       398946   ..A..G....T.AT.C........TG......AG..........T.A.-..TG...CTG.  399006
                                               \           \                   
                                               |           |                   
                                               G           G
604       706419   .....C....T.A...........AG.A....AG..A...G...T..-...TG....TG.  706360
                                                          \                    
                                                          |                    
                                                          G
604       424773   .....CA.....A..C................AG......GT.G.TCT...--....TT.  424715
                                               \                               
                                               |                               
                                               T
604       207229   .CA.........A..C.......-........AG...T......C..-...T........  207169
                                               \           \                   
                                               |           |                   
                                              GG           G
604       727524          .....A..C................AA..........G..-..AT..A..TG.  727471
                                             \            \                    
                                             |            |                    
                                             G            G
604       66011             ...A..C............CA..AG..A.......T..-...TG.....G.  65961
                                                           \                   
                                                           |                   
                                                           G
604       279382   A.........T.A..C...............AGAG.A.......TA.-...--....TG.  279325
                                             \                                 
                                             |                                 
                                             G
604       255772   .CT.........A..C.........T......AG......GT.G.T--..C....C..C.  255832
                                               \                        \      
                                               |                        |      
                                               G                       TG
604       743100         ....T....C.................GG.........---T..C.G.......  743049
                                                          \                    
                                                          |                    
                                                          G
604       169977                   ................AG..........T..-...--.......  170018
                                                          \                    
                                                          |                    
                                                          G
570       508985   ........A...A..C................AG......A..G.TCT...TG....GG.  508926
570       318349          ...T.A..C.........T......AG......GT.G.TCT...TG.......  318402
                                              \                                
                                              |                                
                                              A
570       278907         ......A..C................AG......G....TCT...TG....TG.  278853
                                             \                                 
                                             |                                 
                                             G
570       738281   .....CAT..T.A..C................AG......G...T..-...--....TG.  738225
570       258283   .CT..CA.T...A..C................AG..A..........-..TTG.......  258343
                                             \           \                     
                                             |           |                     
                                             G           A
570       390647   ACT..CC.....A..C............CA.--A...TG.....T..-...TG.......  390703
570       180084   A.A.T.....T.A..C...........A..A.AG...A......T..-...--.....G.  180027
                                                          \                    
                                                          |                    
                                                          G
570       440976   .....CT...T.A...........A...T...AG..........T..-..ATG....TG.  441035
                                                          \                    
                                                          |                    
                                                          G
570       190117   .CT..CA...C.A...G.....A.AG......AA..........T..-...--.......  190175
                                              \           \                    
                                              |           |                    
                                              T           G
525       249718    ...........A..C................AG......GT.G.TCT..TGG....TG.  249660
525       376243   .....C...CT.A..C.......C......T.AG......GG.G.T.T...TG....TGG  376303
                                      \                                        
                                      |                                        
                                      A
525       38855            ....A....T-.............CG......G..G.T..A..TT.CC.TT.  38905
525       157383   .CA.........A..C........TG......AG......GT.G.TCT..CTG.......  157323
                                               \                               
                                               |                               
                                               G
525       744556   .CA..CA.T..C...C................AG......GT.G.T.A...TG....TG.  744496
                                               \                               
                                               |                               
                                               G
525       128596          .....A..C........G.......AG..A...GT.G.TCT...TG.....G.  128543
                                               \                               
                                               |                               
                                               G
525       224963   .CC.--......A..C.........G...C-.AG......GT...TCT...TG....GG.  225020
                           \                                                   
                           |                                                   
                           T
525       367422   .CA..CA.....A..C...............AAA..........T.-.T..TT...C...  367363
                                                           \                   
                                                           |                   
                                                           G
525       764069   .CA..CA.....A.CC................AG..........T..-...TG....TG.  764128
                                                          \                    
                                                          |                    
                                                          G
525       167651   ..........T.G..C.........G......AG......GT.T.TCT...--.....C.  167591
                      \                                                        
                      |                                                        
                    GCA
525       681902   ..A.........A.........TG.....A..A-......G.AG............G..C  681844
525       230246   .....CA.....A.CC................AG..........T..-...TG.......  230305
                                                          \                    
                                                          |                    
                                                          G
525       744138   ...-......T.A..C.T..............AG......GG.G.T.T...--.....G.  744078
                          \                                                    
                          |                                                    
                       GTCA
525       434530     .....G..T.AG.C................AG.A....TG..T.-C...TG.....C.  434586
525       150276   .....CA.....A..C....T...........AG......G...T..-...TG....TGT  150217
                                                             \                 
                                                             |                 
                                                             T
525       128908   ACA..CA...T.A..C........TG......AG..........T..-...TG..A..G.  128968
                                               \           \                   
                                               |           |                   
                                               G           G
525       129259   ............G..C............                                  129232
525       22685    .CA.........A..C..........A.....AA..........T..-...TG.......  22745
                                            \             \                    
                                            |             |                    
                                            A             G
525       464144   .C..........G..C...........TG..AAA...T......T..-..CTG..A..G.  464085
                                                     \                         
                                                     |                         
                                                     G
525       33528    ...TG.......A..C.........T...T...G..........T..-...TG...ATG.  33588
                                              \            \                   
                                              |            |                   
                                              A            G
525       27395    ..A..CA.T...A..C....A...TG......AG..........T..-...TG.......  27335
                                               \           \                   
                                               |           |                   
                                               G           G
525       52884    .CA.........G..C...-.....T...AA.AG.........GTG.-...TG.......  52943
                                               \           \                   
                                               |           |                   
                                               G           G
525       347980       ......T.A...................AG......GT.G.--T..T...A.....  348033
525       466242          .....A..C...........A.A...G......G..G.-..--A....A....  466291
525       209297                ..C................AG.......G..T..-...--.......  209341
                                                          \                    
                                                          |                    
                                                          G
525       487756                ..C................AG......G.....--A..--.......  487713
                                                             \                 
                                                             |                 
                                                             G
514       529623   .....CA...TCA..C..G.............AG..C...GT.G.T.C...TG....T..  529564
514       340773   A..............C......T.......CTAG......GT.G.TCT...TG.......  340714
514       283731   .....C.TG...A.C.....T.........C.AA.....AG..G.T..............  283672
514       39535                     ............A..AG......GT.G.T....CTG.......  39577
514       546183   .CA..G...A..A..C................AG......GT.G.TCT.A.TG.....G.  546243
                                             \                                 
                                             |                                 
                                             G
514       561724   .CT.........A..C.........T......AG......GCA..TAT...TG.A.....  561784
                                               \                               
                                               |                               
                                               G
514       49517           .....G..C................C.......GT.G.GCT...TG.......  49464
                                             \                                 
                                             |                                 
                                             G
514       596438   ............A..CT........G......AG......GT.G.TCT...TG....AG.  596498
                                            \                                  
                                            |                                  
                                            T
514       493301   TCA..G......A..C....A...........AG......A...T..-...TG.....G.  493359
514       360551          .....A..C................AG......GC.G.T.T...TGCA.....  360604
                                             \                                 
                                             |                                 
                                             G
514       449459   .CA..G.T....TG.C.....G...T......AG..A...GT.G.TCT...TG.....G.  449399
                                               \                               
                                               |                               
                                               G
514       233420   ACA..G......A...........GG.....TGA......G.....--.A.-G.......  233476
514       169067   ............A..C.........G....A.AG......GT.G.T.T...--.......  169124
514       477485   .C...CA.G.T.A..C..............A.AG......G..G.--..CC.G.......  477542
514       479636   .C...C....T.G..C...............TAG..........T..C...TG.......  479697
                                                          \       \            
                                                          |       |            
                                                          G       A
514       622956   .C...C......G.CC........GG......AG.TT.G.A..G.GCT...--....TG.  622899
514       695723   .CA..CA.....A..C................AG.A........T..-...TG.......  695782
                                                          \                    
                                                          |                    
                                                          G
514       575005   .CA..CA..A..A..C................AGG.........T..-...TG....TG.  575064
                                                         \                     
                                                         |                     
                                                         A
514       189329   .CA...A...T.A..C........A.......AG...T..GT.G.T--..T.G.....G.  189272
514       349951   .C........T.A..C......-----.....AG......GT.G.GCT...GG.......  349897
514       508986   ..A..GT.....G..C..............TT.G......G.....-CA..--.C..TG.  509042
514       612858   ...GGGCA....A..C.T.......G......AA..........T..-...TG.......  612917
                                                           \                   
                                                           |                   
                                                           A
514       320097   ...........GA..C...A............AG..........T..-...TG...C...  320157
                                               \          \                    
                                               |          |                    
                                               A          G
514       145163   .CC..C....C.A..C........TG......AG..T.......TG.-...T........  145222
                                                           \                   
                                                           |                   
                                                           G
514       403465   ..........A.A..C.............A.GAG......G...T..-.G.--.......  403522
                                                          \                    
                                                          |                    
                                                          G
514       32840    .....C......A..C................AG..........T..-...TG.......  32905
                                                          \  \                 
                                                          |  |                 
                                                        GAG GGTG
514       324758   .....CA....CA...................AG......G...T..-...TG.......  324698
                                               \            \                  
                                               |            |                  
                                               G            T
514       332372   .CA....T....-..C....T....G......AG..A.......T..-...TG.......  332431
                                               \           \                   
                                               |           |                   
                                               G           G
514       561528                ..C.............T.TAG......A...T..-...TG.......  561574
                                                          \                    
                                                          |                    
                                                          G
514       454770   ..T....A..T.A..C.............A..AG..A...A...T..-...--.......  454827
                                                            \                  
                                                            |                  
                                                            T
514       306009      ..C......A..C......T.TT......AG.A........TA.-...TG....TG.  306066
                                               \           \                   
                                               |           |                   
                                               G           T
514       591286         ......A..C................AG..........T..-A..TG...CTG.  591340
                                               \          \                    
                                               |          |                    
                                               T          G
514       591730   .....CA.T...A..C................AG......TG..T..-...TG....TG.  591790
                                             \           \                     
                                             |           |                     
                                             G           A
514       610554   .CA..C......AC.C.........G......AG..............-..TG....TG.  610614
                                            \             \                    
                                            |             |                    
                                            T             G
514       258866   A...G.......A..C.............T..AG...T......T..-...TG.......  258806
                                             \             \                   
                                             |             |                   
                                             G             T
514       577820   ...T......T.A...........T...G...AG......G...T...-..TG.A.....  577880
                                             \               \                 
                                             |               |                 
                                             G               G
514       664333          ...T.A..C.............A..AG......A....--T..CT......G.  664383
514       657333     ...C....T.A..C.............AA.A...........T..-...--.......  657388
                                                          \                    
                                                          |                    
                                                          G
514       711804   ..A.C.....-....CT...............AA......A......-.C.T...G..C.  711862
                                                           \                   
                                                           |                   
                                                           T
514       279055          ...T.A..C.T.......G......AG..A.......T..-...--....TG.  279105
                                                           \                   
                                                           |                   
                                                           G
514       675588                    .....T........TAG..........T..-..AGG.......  675546
                                                           \                   
                                                           |                   
                                                           G
514       97380        ......T.A.............A.....AG..........T..-...--....TG.  97327
                                                          \                    
                                                          |                    
                                                          G
514       206613                             ..T....G......G..G.-..--..G.......  206643
486       430391   ..A.......C.A.......TT...........G....TAA..G.---.........TT.  430447
486       180468   .C..........A..C...............TAG..........T..-...TG....GC.  180528
                                             \            \                    
                                             |            |                    
                                             G            G
486       250151   .CT..C......A..............A....AG.......G..T..-...TG.....G.  250210
                                                          \                    
                                                          |                    
                                                          G
486       248418   .....CAT....A..C................AG.......G..T..T...TTC....G.  248355
                                                          \       \  \         
                                                          |       |  |         
                                                          G       C GA
486       713337   .CA.....-.A.G..C....A....T......AG.........GT..-............  713278
                                               \           \                   
                                               |           |                   
                                               G           G
486       24287                                      ..........T..-...TG.....G.  24312
                                                           \                   
                                                           |                   
                                                           G
486       615437   .CT..C.....CA..C...........A....AG..........                  615482
                                           \              \                    
                                           |              |                    
                                           C              G
486       376827   ............A..C.........-....                                376855
486       424197          .....G..C................AG.......G.GT..-...TG....AG.  424249
                                                          \                    
                                                          |                    
                                                          G
469       753038   ............A..C.............T...G......GT...TCT...T.....TG.  753097
469       673090   .....C.TT.T.A............G......AG..A...GT.G.TCT...TG.......  673149
469       199393   ..........A.G..C...............TAG......GT.T.TA....TT..G....  199453
                                               \                               
                                               |                               
                                               A
469       374093                   ..............A.AG......AT.G.TC....TG.......  374049
                                               \                               
                                               |                               
                                               G
469       662125                    ...............AG......GT.G.TCT...TG....TG.  662082
                                               \                               
                                               |                               
                                               G
469       348655                     ..............AG......GC...TCT...TG.......  348696
469       205495   ..........T.A..C........T.......AG.....TGT...--...CTG.....G.  205438
469       706284   .....CAT....A..C................AG.....-....T..-...TG....T..  706225
                                                             \                 
                                                             |                 
                                                            TG
469       621602   ..........T.A..C.....T..TG......AG......GTAG..AT...--...A...  621545
469       49826    ..ATG...T...A..C....G............G.A....                      49787
469       697152   ..........T.G..C...AT...GGA.....AG..........T..T...TG....TG.  697091
                                                          \       \            
                                                          |       |            
                                                          G       C
469       548995   ............A.........TG.....A..AG..........T...-...G.......  548936
                                                           \                   
                                                           |                   
                                                           G
469       724458   ..A.G..T....A..C.T.........TT...AG.......G..T..-...TG....GG.  724517
                                                          \                    
                                                          |                    
                                                          G
469       604215   ..........T.A..C.T......G..A....AG......GT.G.TCT...--.....G.  604275
                      \                                                        
                      |                                                        
                    GCA
469       671854   ..T...A.T..CA..C......T.T.......AG.....AG..GT-............C.  671796
469       629389   ..........T.A..C.T....TC........AG..........T...-----G.C....  629444
                                                           \                   
                                                           |                   
                                                           C
469       214006   .CA..C....T.A..C.............A..AG..........T..-..--.....TG.  214063
                                                          \                    
                                                          |                    
                                                          G
469       733279   .C...C......A..C................AG..A...G....T.TT..TG.....G.  733218
                                             \                \                
                                             |                |                
                                             G                T
469       370602   ACA..CA.....A..C.T..............AGG..G..--.C.G.TG.C.........  370662
                                               \                        \      
                                               |                        |      
                                               G                       TG
469       556570   ..........T.A..CT.......TG.A....AG......T...T.-....--....TG.  556627
                                                          \                    
                                                          |                    
                                                          G
469       292420          .....G..C................AG...G......TT.-...TG.....G.  292473
                                               \           \                   
                                               |           |                   
                                               G           G
469       834272                ..C................AG.......C..T..-...TG.....G.  834318
                                                          \                    
                                                          |                    
                                                          G
469       603775   .....C....T.A..C................AG......A...T.-C...TG.....G.  603834
                                                         \                     
                                                         |                     
                                                         A
469       474809   ....TC....T.ATGC................AG..........T..CTAAT........  474749
                                                          \                    
                                                          |                    
                                                          G
469       202069          .....-..G................A....T...G..T..-...T.....TG.  202121
                                               \           \                   
                                               |           |                   
                                               G           A
469       295739   .CT....A....A..C................AGT.........T...T.---.......  295797
                                             \            \                    
                                             |            |                    
                                             G            G
469       720812   .....CA...T...A.................AG....T.GT..--.T..CTG.......  720870
                                    \                                          
                                    |                                          
                                    T
469       339819   ............A..C................AG......GT.G.TCT...--.....G.  339761
                                               \                               
                                               |                               
                                               C
469       727503   C....C....T.A..CT...............AG.........GT..-...--.......  727442
                      \                                   \                  \ 
                      |                                   |                  | 
                    GCA                                   G                  A
469       201064                ...................AG.......G..T..-...TG....TG.  201018
                                                          \                    
                                                          |                    
                                                          G
469       519403                   ................AG......TG.....CT..--.....C.  519361
                                                          \                    
                                                          |                    
                                                          G
464       133397   .CA.......T.A..C.A..TG..........AG.....AGT.G.T.....TG.......  133338
464       134039   .CA.......T.A..C.A..TG..........AG.....AGT.G.T.....TG.......  133980
464       384175   .....CT.....A..C.T..............AG..A...GT...TCT...TG.......  384116
464       652682      .......T.A..C.A..............AG.CA...GT.G.TCT...TG.......  652738
464       362113   ..A.......T.G..C................AG...T..G..G.TCT...TC.......  362054
464       282207          .....A......-........GA...G.A....G.C..T...CATG.C...G.  282155
                                  \                                            
                                  |                                            
                                  C
464       224647   ......ATA.T.A..CA........--.....AG......GT.G.TC....TG.....G.  224590
464       517223   .CA..C......A..C................AG......G..G.TCT...TG.......  517283
                                               \                               
                                               |                               
                                               G
464       648522   .....-......A..C................AG......GT.G.TCT...TG....TG.  648581
                                               \                               
                                               |                               
                                               C
464       577790   .....C....T.G..C....TG.......T..AG...G..GT.G.TCT....G.....G.  577853
                      \                        \                               
                      |                        |                               
                    TCA                        G
464       264649        ..T..T.A...T............TA..G......G..G.T.......G...A..  264595
464       434011          ...C.G..C.............-..AG......GT.C.TCT...TG.......  434062
464       404905   CCA.........A...............GA..AG.......T..T..-...TG....T..  404846
                                                          \                    
                                                          |                    
                                                          G
464       553906   .CA..GAG....A..A.T....T.TG....TT.G......A....----..TG.......  553961
464       592006   ............G..C................AG.......G..T..-...TC.....G.  592065
                                                          \                    
                                                          |                    
                                                          G
464       552112      ......C..A..C....G...........AG......G....TCT...--.......  552058
464       600791   .....C....T.A..C.T..............AG...A..GT.G.TCT...--.....G.  600732
                      \                                                        
                      |                                                        
                     AG
464       817050      ...A...T.A..C................------..G....TCT...TG.......  817000
464       759653   .....CA....AA..C.........G......AG.......G..T..-...AG....TG.  759712
                                                           \                   
                                                           |                   
                                                           G
464       191075   ..........T.A..C....T......A...--...---.T...T..-...T..A.....  191128
464       258958   .....CAT....A..C..T...T..T......AG..........TG-....TG.....G.  258898
                                               \           \                   
                                               |           |                   
                                               G           G
464       31049    ..........T.A...T.......TG......AG......GT..T..-...TG.......  30990
                                                          \                    
                                                          |                    
                                                          G
464       105511   A.C..C......A..CT...............AG.......G..T..-...TG.....G.  105571
                                              \            \                   
                                              |            |                   
                                              C            G
464       422776         ....A.G..C................AG.C.T...G..T..-...TG.......  422722
                                               \           \                   
                                               |           |                   
                                               G           G
464       191640   ..A..CA.....A..C......T.........AG.......G..TA.-...TG.....G.  191700
                                               \          \                    
                                               |          |                    
                                               G          A
464       809363   .....C......A..C...............--...--..GT...TCT...TG....T..  809308
464       268070                 ...A......TG......AG..........T..-...TG..C...G  268115
                                                           \                   
                                                           |                   
                                                           G
464       230717                ..C.............A..A...........T..-...TG....T.C  230763
                                                          \                    
                                                          |                    
                                                          G
464       494564   .C..........G..C..............AA.T......GT.....CT..--....TG.  494624
                                              \     \           \              
                                              |     |           |              
                                              A     A           T
464       530542          ...T.A...........TG......AG..........T..-...--.......  530592
                                                          \                    
                                                          |                    
                                                          G
464       664534   ..........T.A...............C...AG......T...T..-...--....TG.  664473
                      \                      \           \                     
                      |                      |           |                     
                    GCA                      G           A
464       276814   ..A..CAA....G.-.................AG..........T..-...TG...----  276869
                                             \            \                    
                                             |            |                    
                                             G            G
464       231549   .....C......A..C................AG......                      231589
                                             \                                 
                                             |                                 
                                             G
463       292421    .........A.A..CTTG.....GG.......ACT....G....TCA............  292479
463       322269   .....C....A.A.GC................AG..T...GT.T.T.AA..TG....TG.  322209
                                             \                                 
                                             |                                 
                                             A
463       747223                ...................AG......AT.G.T.....TG....TG.  747176
                                               \                               
                                               |                               
                                               G
463       124454   .....CA.....A..C................AG......GT.G.TCT...TG....TG.  124394
                                             \                                 
                                             |                                 
                                             G
463       570898   .C.A.C....T.A..CG....GT.........AG......GC.G...TT..TG.......  570838
                                               \                               
                                               |                               
                                               G
463       727448   ACA.........A..C.........G.T.T..AG..A...GT.G.TCT...TG.....G.  727388
                                                 \                             
                                                 |                             
                                                 A
463       34986    .CT.........A..C...A............AG......G.AG.TGT...TG.......  35047
                                               \  \                            
                                               |  |                            
                                               G  A
463       804012   .CAA....T...G...........TGA....TGA.A....-....T--.A.-........  803957
463       671916   .....CA...T.AG.C...........T..A.AG......T...T..-...--G......  671859
                                                          \                    
                                                          |                    
                                                          G
463       751615     ........T.A..C................AG.............-...TG.......  751673
                                            \              \                   
                                            |              |                   
                                            G              G
463       521348   .C...CA.....A..C........T.......AG..........T..-...T........  521408
                                             \             \                   
                                             |             |                   
                                             A             G
463       795365   ..-....A....A..C................AG..........T..-...TG.......  795424
                                             \             \                   
                                             |             |                   
                                             A             G
463       818094   .......GT.T.A........C..TG......AG......GG..T..-...TG.......  818156
                       \                                  \                    
                       |                                  |                    
                     CAC                                  A
463       702738        ..T..T.A..C...............G....---..T..T..-...TG.....G.  702687
                                                  \                            
                                                  |                            
                                                  A
463       421749                   ........GG......AG.....ATT.G.TCT...--.......  421708
463       728953          .....A..C................AG.....AG..G.TCT...T---.....  728903
                                               \                               
                                               |                               
                                               G
463       757412   .....A..T.T.A..C................AG......GT.G.TCT...--....TG.  757354
                                             \                                 
                                             |                                 
                                             G
463       398294          .....A..C................AG.......G..T..-...--.......  398243
                                             \            \                    
                                             |            |                    
                                             G            G
423       356676   ..........T...CC.........G...A..AG......G..G.TCT.C.TG..A.TG.  356735
423       818275   ..T....G..A.A..C.TG....C..A......G......G..G.T..TCATG....TG.  818334
423       413130   .C..........A..C................AG......GT.GGTCT...TG.......  413189
423       403797   .....CC...T.A..C................AG......GC...TCTT..TG.......  403856
423       439053                    ...............AG.....AGTCG.TG...ATG.......  439011
423       34873    .....C......A..C................AG.A....GT.G.T.....TG.......  34813
                                             \                                 
                                             |                                 
                                             G
423       429773   .C.T........A..C................AG......GT.G.TCT...TG.....C.  429833
                                             \                                 
                                             |                                 
                                             G
423       19140    ............G.CC................AG......GC.G.T.T...TG.......  19200
                                               \                               
                                               |                               
                                               G
423       502264         ..G...A..C.T.......G......AG......GC...TCA...TG.....C.  502210
                                               \                               
                                               |                               
                                               G
423       261322   .....CA.....A..C..T.....GG......AA......GT.G.TCT...T........  261382
                                          \                                    
                                          |                                    
                                          C
423       338992   .....CT...T.A.CC................AG..C...GC.G.TGT...--....TG.  338935
423       375729   .....CA...T.A..C........A.......AG..........T..CT..TG.....G.  375790
                                             \            \                    
                                             |            |                    
                                             G            G
423       649146   .CT..CA.....A..C................AG..........T..-..AAG....TG.  649086
                                              \           \                    
                                              |           |                    
                                              A           G
423       616513          ...T.A..C.................GT...T.GT.G.TCT...--....T..  616463
423       431200   ........T...A..C.....T..........AG.C.....G..T..-...TG....TG.  431264
                                             \            \                    
                                             |            |                    
                                         GGCAG            G
423       738775   C....CA...T.A...........TG......AG......T...T..-...T.....TT.  738716
                                                          \                    
                                                          |                    
                                                          G
423       337183   ..T.........AT.C................AG.......T..T..-...TG.....G.  337243
                                               \           \                   
                                               |           |                   
                                               G           G
423       318522   .CA.........G..C................AG.......G..T..-...TG.....G.  318582
                                             \            \                    
                                             |            |                    
                                             G            G
423       571379   .....C..T...A..A................AG..........T..-..ATG.......  571439
                                             \            \                    
                                             |            |                    
                                             G            G
423       327749   .......G..T.A..C................AG..........T..-...--.......  327692
                                                          \                    
                                                          |                    
                                                          G
423       731384          .....A..C................AG......TG..T..-...TG.......  731331
                                               \          \                    
                                               |          |                    
                                               G          T
423       350154   .C...C......G..C.............AA.AG..........T..-...TG....T..  350214
                                             \            \                    
                                             |            |                    
                                             G            G
423       166771   .....CA.....A..C.........G......AG..........C..-...--...CTG.  166714
                                                           \                   
                                                           |                   
                                                           G
423       781709   .....G......A.CC............T...AG......GT.G.--T...--.......  781651
                      \  \                                                     
                      |  |                                                     
                      T TC
423       111290   ....C.......A..C.............                                 111318
423       314255       ...G..T.T...GT............A.AG..........T..-...TG.......  314310
                                                          \                    
                                                          |                    
                                                          G
423       192517                   ..............A.AG..........T..-...TG....T..  192474
                                                          \                    
                                                          |                    
                                                          G
423       424592   .CC..CA.....G.GC................AG......GT.G.TCT...--.......  424534
                                             \                                 
                                             |                                 
                                             G
423       447678                     ......GG.......G......G-...A.CA..G....G...  447719
                                                                        \      
                                                                        |      
                                                                        G
423       607748   ..A.......T.A...............-----..-....AC..T..-...TG....TG.  607800
423       672304                ...................AG...A.....GT..-...--.....G.  672260
                                                          \                    
                                                          |                    
                                                          G
423       848016                ..C........TG......AG......-..G.T..........GTG.  847971
287       408779   .CA..C.....AG..C..T......T.A....AG......GT.G.TCT...TG....TG.  408720
287       683457   ......A...T.AG.C..G.......A.....AG......GT.G.TCT..ATG.......  683398
287       706241   .C...G.T....G..CTA..............AG....G.GT.G.TCA...TG.....G.  706300
287       378255   ..T...A...C.G..C.....T...........G...T..G..G.T....T...A..T..  378196
287       135988      .........A..CT......CGG....T..G......A..G.TCAT..TG.....C.  136044
287       540426   .....CA.....G..CT...............AG......GT.G.TAT...--....TG.  540369
287       199678   ..A...T.T.T.A..CT...............AG......GT.G.TCT..-T........  199736
287       405312   .CA.........A..C................AG......GC.G..CT...TG.......  405372
                                               \                               
                                               |                               
                                               G
287       898231       ......T.A..C.........T....A.AG..T...GC.G.T.C...T........  898287
                                               \                               
                                               |                               
                                               G
287       147757   ............A..C........--T.....AG..A...G..G.TCT...TG....TG.  147700
287       123094   ..........T.A..C..............T.AGG.....AT.G.TCT...TG...CTG.  123154
                                             \                                 
                                             |                                 
                                             G
287       693085          .....A..G..............A.AG......GT.GGTC....TG....TG.  693138
                                              \                                
                                              |                                
                                              A
287       426641   ..A.......T.A...T...............AG....T.GT.G.TCT...TG.......  426581
                                               \                               
                                               |                               
                                               G
287       77895    ..A.G.....T.A..C................AG...T..GT.G.TC.AG.TG.......  77835
                                             \                                 
                                             |                                 
                                             G
287       979745   ......T.T...A..C.....C..TG......AG......G..G.T--.A.-........  979689
287       21245    .....C....T.G..C...............TAG......GTAG..AT...--G......  21302
287       183146   .CA..CA.....A..C...A........C...AG.......G..T..-...TG.....G.  183205
                                                           \                   
                                                           |                   
                                                           G
287       819031   A....CA...T.A..C...............GAG......GT.G.TCT...--.......  819088
287       749750   A..T.C....T.T.CC................AG...T..G....--T..-.G..C....  749806
287       321738                   ...........A....AT......G..G.T.....T....G...  321781
287       1060980  .....CA...T.G...................AG..TA...G..T..-...TG....TG.  1061039
                                                       \                       
                                                       |                       
                                                       C
287       444923   .CA.......T.A..C....G...........AG..........T..-....--......  444980
                                                          \                    
                                                          |                    
                                                          G
287       692795       ........A..C................AG......G..G.TCT...--....GG.  692742
287       12702    ..A.........A..C......T.T......TAG......G..G.T--.A.-........  12758
287       423207   ....T...T.T.A..C.........G....A.AG.A........T..-......A.....  423148
                                                           \                   
                                                           |                   
                                                           G
287       376497   .CA...A...A.A..C................AA..A.......T..-T..T......T.  376437
                                              \           \                    
                                              |           |                    
                                              C           G
287       276262   .CA..CT.....A..C................AG......AG.T..A.A.CTG....TG.  276324
                                               \                \              
                                               |                |              
                                               A               GG
287       438422   .....CA.....G..CT.......TG......AG.......T.G.TCC...--.......  438364
                                                           \                   
                                                           |                   
                                                           G
287       1063704         .....A..C................AG...........-..T..TGT......  1063757
                                             \            \                    
                                             |            |                    
                                             G            G
287       475734   ............A..C........A..T.....A.A....                      475695
287       519468   .CA..G.T....A..................T.G.....AG.....-CA..--..C..G.  519525
                                                    \                          
                                                    |                          
                                                    G
287       285342   C..T..AT..T.A............G....--A....A..--....AT.CTTG.......  285287
287       936717   ..A..C......A..C................AG..........T..-...TG....TG.  936777
                                             \            \                    
                                             |            |                    
                                             G            G
287       697865   .......G...G...C.........CC.....AG...G..G..G..CT...--.......  697807
                                              \                                
                                              |                                
                                              C
287       988574   ........T...A..C................AG.A........T..-..CTG.....G.  988514
                                             \            \                    
                                             |            |                    
                                             G            G
287       380745   .....C.T..T.A..C.................G......TG..T..-...TG....TG.  380686
                                                          \                    
                                                          |                    
                                                          T
287       82395    .GA..C....T.A..CA...............AG.A....T...T..-...--.......  82338
                                                          \                    
                                                          |                    
                                                          G
287       357739   .....CA...T.A..C........G.......AG........A.T..-...TG....TG.  357798
                                                           \                   
                                                           |                   
                                                           G
287       510138   .........CC.A..CT..TA...TG......AG..........T..-...TG.T..T..  510197
                                                          \                    
                                                          |                    
                                                          G
287       830455   .C...CA....GA..C......T.........AG........A.T..-..TTG....TG.  830395
                                               \           \                   
                                               |           |                   
                                               G           G
287       240247   ............A..C...CT...........AG......T...T..-...TG.A..TG.  240307
                                             \            \                    
                                             |            |                    
                                             G            G
287       722760   .CA..C.AT...A..C................AG.......T.GT..-...TG.......  722820
                                               \           \                   
                                               |           |                   
                                               G           A
287       771402      .........A..C.........----...CG.......G..T..-...TG.......  771350
                                                           \                   
                                                           |                   
                                                           G
287       1035763         .....A..C................AG......G...T..-...TG.......  1035816
                                               \            \                  
                                               |            |                  
                                               G            T
287       315548                    ...T...T.......AG.A........T.A-...TG.......  315591
                                               \           \                   
                                               |           |                   
                                               G           G
287       468849   ..........T.A..C......T.TG......AT..........T..-...TG....AG.  468790
                                                          \                    
                                                          |                    
                                                          G
287       216321   .CA.........A..C................AG.......G..T..-.A.-T....TG.  216379
                                             \                                 
                                             |                                 
                                             G
287       265650       ..A.....A..CTT..............AG...A.....-.T....ATG.......  265595
                                                           \                   
                                                           |                   
                                                           A
287       9397            .....A..C................AG..........T..-...TGT...TG.  9450
                                               \          \                    
                                               |          |                    
                                               A          G
287       843728   .....G....T.A.CC.T..............AG..........C..-...--.A.....  843788
                      \                                   \                    
                      |                                   |                    
                    GCA                                   G
287       802383   .....CA...T.T..C................AG.A....TG.....-..TTG.......  802323
                                              \           \                    
                                              |           |                    
                                              A           G
287       200076                            .......AG..........T..-...--.......  200108
                                                          \                    
                                                          |                    
                                                          A
287       410549                    ........G......AG......GC.G..CT...--...C.C.  410509
287       898469                    ...........G...AG..........T..-...--.....G.  898429
                                                          \                    
                                                          |                    
                                                          G
287       856995   -......TT...-.GC................AG..........T..-...--.......  856939
                                        \                 \                    
                                        |                 |                    
                                        T                 G
287       114149   .....C......A..AT...............AG.........C.A.-...TG.......  114089
                                             \            \                    
                                             |            |                    
                                             G            G
287       164505                ..C................AG..........T...-..TG.....C.  164459
                                                          \                    
                                                          |                    
                                                          G
268       368474      ...T...T.A...................AG......G..T.TCTT..TG....TG.  368418
268       385712   .C.T..A.....-...................AA......GT.G.TCT...TG.....G.  385651
                                    \          \                               
                                    |          |                               
                                    T         GG
268       325798       .......AA............G......AA..A...GC.T.TCT...TG.......  325854
                                            \                                  
                                            |                                  
                                            T
268       1137041  ACA..CA.G...A..C................AG...G..GC...TCT..ATG.....G.  1136981
                                               \                               
                                               |                               
                                               G
268       787212   .....CA.....A..C.........T.......G.......G..G..-...TG.......  787271
                                                           \                   
                                                           |                   
                                                           G
268       80971         .......A..CT..A.........A.G.A......G..G.TCT...TG..G....  80916
                                                     \                         
                                                     |                         
                                                     G
268       1019343  .CT.........A..C........TG......AG......G...T..-...TG.....C.  1019284
                                                            \                  
                                                            |                  
                                                            T
268       974511   .......T..ACA..C........GG......AG...A..GT.G.TCT...TG.......  974571
                                          \                                    
                                          |                                    
                                          T
268       289640   ..A.......T.A...................AG......GG..T..-...TG....GG.  289580
                                                           \                   
                                                           |                   
                                                          GT
268       754303       ......A.G............G......AT..........T..-...TG......T  754358
                                                          \                    
                                                          |                    
                                                          G
268       672665      .......A.A..C..........A.....AG..........T..-...TG.......  672608
                                               \           \                   
                                               |           |                   
                                               T           A
268       265680   .....C......A..C................AG.......G..T..-...--.....G.  265622
                                             \            \                    
                                             |            |                    
                                             G            G
268       601234                .........T.........AG...........AG...CTG....T..  601283
                                                                   \           
                                                                   |           
                                                                 GAA
268       169575   .....C......A..C......T.GG......GA...AG...A.T..-...TG.......  169515
                                         \         \                           
                                         |         |                           
                                         T         A
268       989009      .........A..C................AGT.........T..-...TG.....G.  989066
                                             \            \                    
                                             |            |                    
                                             G            G
258       450460   .....CA...T....C...........A....AG..C...G..G.TCT...TG....TG.  450398
                      \                                                        
                      |                                                        
                    GCA
258       569612   ............A..CT.......TGT.....AG......GT.G.T.....T......C.  569671
258       466240   ........T.T.AGAC................AG.A....GT.C.TCT.A.TG...G...  466299
258       1053956  .A...CTT..T.A..C................AG......GT.G.TCT...TG.......  1053897
258       491229   .CT.......T.A.G.....T....G.T....AG......GT.G.TCT..CTG.......  491288
258       491597   ..........T.A..C......G.........AG......T..GGTCT.....G...TT.  491538
258       1034111    ...C......A..C....T...........AGG.....AT.G.TCT...TG.....C.  1034168
258       1074236  .CA..C....T.A..C...........A....AG......TT.G.TAT...TG....TG.  1074295
258       612104   .....C......A..C.....C...G.A.....G..A...G..G.TCA.CA...C..TG.  612045
258       72812    .....GC.....A..C.....C...G......AG......G.A..TCT...TG.....G.  72871
258       1086675     .......T.A..C........AG.......G......GT.G.TGTT..TC....TG.  1086619
258       1002367     ..A....T....-..............A.AG......GT.GCTCT...TG.....G.  1002312
258       431795                    ..A....TG......AG......GT.G.TCT...TG.......  431753
258       777397   ..A..CAT....T.A.........GG......AG......GT.G.TCT...TG.......  777457
                                     \                                         
                                     |                                         
                                     T
258       160121                ..C................AG......G..G.TCTT..TG....TG.  160075
258       482809   ....GC.T.......C................AG......GT.GGTCT....G...CTG.  482749
                                             \                                 
                                             |                                 
                                             G
258       748974      .......T.A.CC................AG......GT.G.TCT...TG.......  749031
                                             \                                 
                                             |                                 
                                             G
258       448203      .......A.A..C................AG......G..G.TCT...TG..C..G.  448260
                                             \                                 
                                             |                                 
                                             G
258       780695      ..C......G..C................AG..T...GT.G.TCT...TG....TG.  780638
                                             \                                 
                                             |                                 
                                             G
258       936089         ......A..C................AG......GT.G.TCT...TG....GG.  936035
                                              \                                
                                              |                                
                                              C
258       23062    .CA.G.....A.A..C.........T....A.AG......GT.G.TA....TG.......  23122
                                               \                               
                                               |                               
                                               G
258       933658   TCC.........G..C.....G..........AG......GC.G.TCAT..AG.......  933718
                                               \                               
                                               |                               
                                               G
258       366221   ..A..C......A.CC...............TAG......GT.G.T.T..ATG...G...  366281
                                               \                               
                                               |                               
                                               A
258       492868   .CA...A.....A..C......G..---T...AG......GT.G.TCTT...G.......  492924
258       306798   .....CA.....G..C..........A.....GG..TT..GT.G.TCT...TG.......  306738
                                                \                              
                                                |                              
                                                A
258       1085898  .C........T.AG.C................AG......GT.G.TC...CTG.......  1085838
                                             \                                 
                                             |                                 
                                             G
258       420119   ..A.......T.............TG.A....AG......TG..T..CA..TG.......  420179
                                                          \                    
                                                          |                    
                                                          G
258       105823   .CA.........A..C.G..T............G......G..G.T...             105775
258       215192   .....CA...T.A..C................AG......GT.G.TCT..T.-....AG.  215253
                      \                                                        
                      |                                                        
                    GCA
258       680550   .CAT..A...ACA..C...........C....AG..........T..-...TG.......  680609
                                                          \                    
                                                          |                    
                                                          G
258       380244   .AA...A...T.A..C...........-....AA..........T.A-...TG.......  380302
                                                           \                   
                                                           |                   
                                                           T
258       853144   .C....A...A.A..C.........T......AG.......G..T..-...TG....TG.  853205
                                               \           \                   
                                               |           |                   
                                              GG           G
258       37557    .....CA...T.A..C................AG......GC.-...-...AG....TG.  37614
258       399364   C.T..CA.....A..CT..A....T.......AG..........T..-..ATG.A...G.  399304
                                               \           \                   
                                               |           |                   
                                               G           G
258       36221           ...T.A..............C....AG......GT.G.TCT...--....TG.  36271
258       578098   .CA....T....A..C................AG..........T..-...TG....TG.  578038
                                              \           \                    
                                              |           |                    
                                              A           G
258       742546   .....CA.....A..C....G.T.........AG..........C..-...TG.....G.  742486
                                             \            \                    
                                             |            |                    
                                             G            G
258       982198   .CA.......T.A..C...A............AA..........T.A-...GG.......  982138
                                               \           \                   
                                               |           |                   
                                               G           G
258       320997   .G........A.A..C................AG......--.TGG.T...--.....G.  321052
258       912657   ....C.......A..C.....G......T-----.A....AG..T..-...TG.....G.  912604
258       238360   .C...CA.....A..C.......C.G......AG..........T..-...--....TG.  238418
                                               \           \                   
                                               |           |                   
                                               G           G
258       1002533  .C...C....T.A..C.........G...C..AG..A.......T..-...TG....TGT  1002474
                                                           \                   
                                                           |                   
                                                           G
258       11410    A....C......A..C.........T......AG..........T..-...TG.......  11350
                                               \           \                   
                                               |           |                   
                                               G           G
258       297030   .C..........A..C................AG.......G..T..-............  296970
                                             \            \                    
                                             |            |                    
                                             G            G
258       1078524  ............A..C................AG......G...G..-...TG.......  1078462
                                                \          \                   
                                                |          |                   
                                                G        GTA
258       428283   .....-......A..C................AG....G.TG..T..-...TG.......  428340
258       433834   .CA..CA.....A..C.........T......AA..A...G...G..-....G.A.....  433894
                                               \            \                  
                                               |            |                  
                                               G            T
258       954570   ....CC..A.A.A..C.........T.....TA...........T..-...TG.A...C.  954630
                                               \           \                   
                                               |           |                   
                                               G           G
258       56187    .G...CA.....A..C................AG..........T..-T...G.....G.  56127
                                             \            \                    
                                             |            |                    
                                             G            G
258       285574   .CT.......T.A..C..............A.AG..........T..-...--....TG.  285517
                                                          \                    
                                                          |                    
                                                          G
258       707011   .....CA.....A..C.....C...G......AG.........GT..-..CTG.T.....  706952
                                                           \                   
                                                           |                   
                                                           G
258       965026   TCC..C......A..C...............GAG......T...T..-...TG..C....  964965
                                             \            \                    
                                             |            |                    
                                            GG            G
258       1015755  ..A..CA...T.A..C................AG.........TT..-..CT......G.  1015815
                                             \            \                    
                                             |            |                    
                                             G            G
258       31886    .......T..C.A..C....TG..GG....A.AG..........T..-...TG....TG.  31945
                                                           \                   
                                                           |                   
                                                           G
258       209818   .....C....T.G..C................AGC..T......T..-...TGT....G.  209877
                                                          \                    
                                                          |                    
                                                          G
258       367388      ...T...T.A..C................AG..A.....T.--.T...T........  367443
                                                          \                    
                                                          |                    
                                                          G
258       942072                     ..............AGG......TT.T..-...--.......  942033
                                                           \                   
                                                           |                   
                                                           T
258       84947    ........A.A...A.................CG..A...GT.G.TCT...TG......-  84885
                                \            \                                 
                                |            |                                 
                              TGG            G
258       147984   ............A....A.............AAG......                      147944
                                             \                                 
                                             |                                 
                                             G
258       963981   ...............C.........G......AG..........TA.-...TG.......  963921
                                            \             \                    
                                            |             |                    
                                            T             G
258       329285      ..G......A..C................AA......GT.G.TCT...--.......  329230
                                             \                                 
                                             |                                 
                                             G
220       842597   .....C....T.A..C................AG.A....GT.G.TCT..ATG....AG.  842656
220       320402      .......T.A..C.T......TG......AG......TT.G.TCTA.T.........  320458
220       1178852  ...T.C....T.A...........TG......AG......AT.G.TCT...TG...G...  1178911
220       1226201  ..AT.C......G..G........GG......AG......GT.GGTAT...TG.......  1226141
                                          \                                    
                                          |                                    
                                          A
220       954110   .....CA.....A..C.............AT.AG.A....GT.G.TAT...T.....TG.  954050
                                            \                                  
                                            |                                  
                                            C
220       308726                ..C................CA......GG.G.TCT...TG.......  308772
220       1195780  ..........T.A..C................AG......GT.G.......TG....T..  1195840
                                               \                               
                                               |                               
                                               G
220       551744   ...A......T.A..C.T..T...........A......AG..G.T..T..TG..A....  551684
                                               \                               
                                               |                               
                                               G
220       952299      ...A.....T.......A............A.....AG..TGT.....T........  952243
220       448199     ....A.....A..C............G...CG...A..G..G.T...C.T.....TG.  448256
220       629885   .....CA...T.A....T.............AAG..A.......T.-....--.......  629828
                                                          \                    
                                                          |                    
                                                          G
220       445057   .C........T.G..C.............A..AG..........T.-A...TG.......  444998
                                                          \                    
                                                          |                    
                                                          G
220       1058516  .....CT...T.A..C............T...G....T..AT.G.TCT...TG...C.G.  1058579
                                                   \                           
                                                   |                           
                                                AGAA
220       1074526  ..........T.A..C........TG.....TAG..........T..-..CTG....TG.  1074467
                                                          \                    
                                                          |                    
                                                          G
220       378037   .....C....T.A..CT...............AG......G..G.TCT...--....TG.  378097
                      \                                                        
                      |                                                        
                    GCT
220       1095535     ..C....T.A...........TG......AG..........T..-...TG.......  1095591
                                                          \                    
                                                          |                    
                                                          G
220       345789   ..A..CA...T.A....T......TG...AT.AG..........T..-...TT.....G.  345730
                                                           \                   
                                                           |                   
                                                           G
220       1066809  ...G......T.A............T...A..AG....G....-.T..-----.......  1066755
                                                           \                   
                                                           |                   
                                                           A
220       372614   .....CA...T.T......A............AG......GT.....CT..--.......  372553
                      \                                         \              
                      |                                         |              
                    GCA                                         T
220       871128   ..........A.A..C.....G........T.AG..........T..-...TG..C.AC.  871188
                                            \              \                   
                                            |              |                   
                                            G              G
220       382203   ..........T.A..C....G...........AG..........T..-...TG....TC.  382263
                                             \            \                    
                                             |            |                    
                                             G            G
220       462206   ..A..CA...T.T.........T.........AG.....ATG..T..-...TG.......  462265
                                             \                                 
                                             |                                 
                                             A
220       113174   .....CA...T.A...........TG......AG......T...T.-....--....TG.  113234
                      \                                   \                    
                      |                                   |                    
                    GCA                                   G
220       346401   .A...A......A...................AA..---.TG..T...-..--....T..  346455
                                             \                                 
                                             |                                 
                                             G
220       334130   T...........A..C................AG.........-.T.....TG....TG.  334190
                                           \              \                    
                                           |              |                    
                                           C              G
205       1200148  ..........T.A..C........TG......AG......GT.GGTAT...TG.......  1200207
205       32526    .CA...AT..T.A..G................AG......GT.G..CTA.ATG.......  32585
205       646351   .C...CA...T.A..C................AG......GT.G.TAT...TG.......  646410
205       717757   .....CA..CT.A..A..G.............AG....G.GC.G.T.....TG.....G.  717698
205       692859                   ................AG.A..G.GT.G.GCTT..TG.......  692902
205       642619   ......AG..-...G.................AG......GT.G.TCT...TG.....C.  642678
                                     \                                         
                                     |                                         
                                     C
205       534837   .AA..G......A...T................G..A...GT.G.T.T...TG.......  534897
                                             \                                 
                                             |                                 
                                             G
205       1044074  .CC.........A..C.............A..AG......GT.G.TCT...TG....TG.  1044014
                                             \                                 
                                             |                                 
                                             G
205       258688          ..A..G..C....T...........A..A.T..AT.G..C....TG..G....  258741
                                              \                                
                                              |                                
                                              T
205       768787   .....CA.........................AA......G..G.TCTT.TTT.......  768847
                                               \                               
                                               |                               
                                               C
205       612587   ACA.......A.A...................AG......GC.T.TCT..TTG.....G.  612647
                                               \                               
                                               |                               
                                               G
205       572905   .CA..CA.....A..C....T...........AG......GT.-.TA....TG.......  572847
205       575070   .......T.AA.A.C..T...........T.-.G......G....TCA...TG.......  575128
205       575564   ..T.......A.A..G........TT..............G..G.....AC.........  575624
                                                                   \           
                                                                   |           
                                                                   C
205       534244   .CC..CA........C.........T......AG........A.T..-...TG.......  534184
                                               \           \                   
                                               |           |                   
                                               G           G
205       617782    ...........A..C..CA.............G......GG.G.....             617829
205       869699   .CA........GA..CG............A..AG......A..G.--T...TG.....G.  869757
                                             \                                 
                                             |                                 
                                             G
205       982128   ..........A.A...........TT....A.AG.........-........G.A.....  982068
                                               \          \                    
                                               |          |                    
                                               A          G
205       784434   .....CA...T.A..C..........-.....AG......G..G.TCT...TG.....G.  784492
205       362616      .......T.G..C...........A.AA.AG......AG....--..CT........  362670
205       689374   ..........T.AC.C................AG......                      689413
205       431577   ......A.....A..C................AG..........T.-....T..A.....  431517
                                             \             \                   
                                             |             |                   
                                             G             T
205       741289   ..........T.AG.C.....G..TG......AG.......G..T..T..AT..A.....  741350
                                                          \       \            
                                                          |       |            
                                                          G       C
205       785837   ..........T.A..C....G.G.........AG..........G..-...--....TG.  785894
                                                          \                    
                                                          |                    
                                                          G
205       995845      .........A..C.................G..........TA.-...TT.......  995902
                                               \           \                   
                                               |           |                   
                                               G           G
205       742060   .CA..CA.....A..C................AG.......G..T..-...TG....TG.  742120
                                               \           \                   
                                               |           |                   
                                               G           G
205       417354   .CA.C.......A..C........TG......AG.......G..T..-...TG.A.....  417415
                          \                     \          \                   
                          |                     |          |                   
                          G                     A          G
205       652457   .CA..C..T..GA..C.........G......AG..........TT.-...TG.....G.  652517
                                               \           \                   
                                               |           |                   
                                               G           G
205       1117612       ..T....A...........GG......AG......G...T..-...TG....TG.  1117667
                                          \                 \                  
                                          |                 |                  
                                          A                 T
205       964523   .....C.....CA..C................AG......--..T..-...--....TG.  964578
                                             \                                 
                                             |                                 
                                             G
205       1025267  .CC..CA.....A..C.........T......AG..........TA.-...TG.......  1025327
                                               \           \                   
                                               |           |                   
                                               G           G
205       458398     .....T....A..C.........T......AG......G..G.TCT...--.......  458342
                                               \                               
                                               |                               
                                               G
205       397644                    .......TG......A.C.....GT.G..CT...--....TG.  397684
205       460277          ...T.A...................AG......T...T..-..--..A..TG.  460327
                                                          \                    
                                                          |                    
                                                          G
205       587031                    .............T.AG.......T.....-...--.......  586991
                                                          \                    
                                                          |                    
                                                          G
205       898902                   ................AG..A...A.TCT..--..--.......  898863
204       1185767  ............G..C......G.TG......GG......GT.G.TCT...TG.......  1185826
204       1171220  .CA..C....T.A..C....A...........AG......GT.G..CT...TG..C....  1171161
204       728930   .....CA...T.A..C......AC.CA.....AG...T..GT.G.TCT...TG.......  728871
204       882942   A....CA...T.A..C................AG......GT.G.T.T...TG..C.G..  882883
204       847226    .......T...A..CTT.C....TG.......A......G..GGT....ATG.......  847284
204       1076383        ....T.A..C..........A.....AG......GT.G.TCT...TG.....G.  1076330
204       1113914     ...A.....A..C....T...T........G..C...GT.G....T.....C.C...  1113970
204       1028677  .C....T...T.A..C...............TAG......GG.G.TCT...TG.......  1028618
204       773700                   .........CA.....AG...A..G....TCA...TG.......  773743
204       940923         ......GG.C.................G...T.AG..T.T...CT...A..TG.  940976
204       1079034  .CA..C......A..CT.......GG......AG......GT.G.TCT..ATG.......  1079094
                                          \                                    
                                          |                                    
                                          A
204       996904   ......A.T...A...T.......TG.....TGG.AA...G..G.TC....--.......  996961
204       1132328  ..........T.A............G....ATAG......TT.G.TCT...TG....AG.  1132268
                                            \                                  
                                            |                                  
                                            T
204       463677   .CA..C......A...................AGG.....GT.G.TCT...TG.....C.  463616
                      \                      \                                 
                      |                      |                                 
                      A                      G
204       661989   .CA..C..A...A..C................AG......GT.G.TCTT..TG.....G.  661929
                                             \                                 
                                             |                                 
                                             G
204       962367   .....C......G..C.....T..TG......AG......G..G..CT...TG.....G.  962427
                                               \                               
                                               |                               
                                               G
204       960095   .....CA...AAA..C........TT......AG......G..G.TCT...TC.A...G.  960155
                                               \                               
                                               |                               
                                               G
204       588042   ..........T.A..C................AG......GTCGG.CA...--.....T.  587985
204       784297   ..A.......A.A..CTT.....-.T.A..A..G......A.A..TCA.....CA.....  784355
204       1265923  .CA.......T.A...................AG...A..GT.G.TCT...--.....C.  1265866
204       458562   ....C.....T.A..C........TG......AG......GT.G.T.T...--.......  458505
204       990646   .CC.........A..C...........A.A..AG......GT.G...CT..--.....C.  990588
                                                                \              
                                                                |              
                                                                T
204       1141229  ............A..G.......ATG......AG..........G..-...TG.A..TG.  1141288
                                                          \                    
                                                          |                    
                                                          G
204       835579   .CT.....-...A..C........TT.......GG.....AT.G....G.TTG.......  835639
                                                                \ \            
                                                                | |            
                                                                T C
204       922051   .....CA...T.A..C................AG......GCC..TCT...--....TG.  921991
                      \                                                        
                      |                                                        
                    ACA
204       1144778  .C...CA...T.A......A....T......TAG......GT.G...-...TG.....G.  1144837
                                                               \               
                                                               |               
                                                               T
204       1300129  ..........T.A..C........TG......AG......                      1300168
204       1285284  .CA..G......A..C................AG.........-.T.T..CTG.....G.  1285224
                                             \            \                    
                                             |            |                    
                                             G            G
204       648822       ......T.A..C................AG..A......-.T.....TG....TG.  648766
                                             \            \                    
                                             |            |                    
                                             G            G
204       1253233  .CA..CA...T.G..C........TG......AG..........T..-...AG.......  1253173
                                                \          \                   
                                                |          |                   
                                                A          A
204       395956   ...A.C......A..C.........G......A...........T..-...TG.....C.  396026
                                               \    \      \                   
                                               |    |      |                   
                                               G GAGA AGACAGG
204       1289543  .C........T.A..G................AG......                      1289504
204       715507   ..-..CA.A...........A....T......AG.......G..T..-...TG.......  715448
                                               \           \                   
                                               |           |                   
                                               G           G
204       1064270  ..C...T...C.A..C.........G.....T---..A.......GGAT..G........  1064214
204       322883           ....A..C........GG......AG..........T..-...TG....TG.  322831
                                              \            \                   
                                              |            |                   
                                              A            G
204       973249   .A...CA.T...A..C................AG..........T..-...TG.A.....  973309
                                               \           \                   
                                               |           |                   
                                               G           G
204       1116858                    ...............G..........T..-...--....TG.  1116819
                                                          \                    
                                                          |                    
                                                          G
204       882152          .....A....................G.....                       882183
204       1137521                  ......T.TG.......G......A....-.CT..--.......  1137561
204       792826   .C....-...T.A..CA..............TAG.......G..T..-...TG.......  792884
                                                         \                     
                                                         |                     
                                                         A
204       1121908               ..C................AG..........T..-A..--.......  1121952
                                                          \                    
                                                          |                    
                                                          G
192       1225480  .CA..G.T..T.A..C................AG......GT.G.TCT...TG....TG.  1225539
192       628308   ...A......T.AG.C..............A.AA......GT.G.T.T...T........  628367
192       1013693  .....CA.....A..C................AG......G..G.TCT...TG....TG.  1013753
                      \                                                        
                      |                                                        
                      G
192       613074         ....T.A...........TG......AG......GT.G.TCT.C.GG.....T.  613021
192       1114392         ...T.A..C................AG...TG.GT.G.TCT..CTG.....C.  1114340
192       376495   .CA..C......A..CT...............AG......GT.G.T...C.TG...C.C.  376554
192       138650                   ................AG......GT.G.TCT...TG....T..  138693
192       1116647  ............A..C...CT.......GA..AG......GG...TCT...TG.....G.  1116582
                                        \                                      
                                        |                                      
                                   CGGGAA
192       210118   ..........T.A..C.T..............AG.A....GT.G.TCT...--.....TG  210175
192       343641   .....CA.T...A...........--.T.AATC.......AT.G.TCT...TG.....G.  343698
192       1193835  A....C....T.G..C................AGG...TAGG.GGT.....TG.......  1193895
                                             \                                 
                                             |                                 
                                             G
192       1239789  .CT..C......A..C................AA......GC.C.TCT...TG....TG.  1239729
                                              \                                
                                              |                                
                                              A
192       299287          .....G..C.T..............AA......GT.G.TCT...TG.....G.  299340
                                               \                               
                                               |                               
                                               G
192       883564   ..A...A...T.G..C.............T..AG......A...T..T...--.......  883505
                                                             \      \          
                                                             |      |          
                                                             G      A
192       814514   .CA..CA...T.A..CG........T......AG......GTC..--....--.......  814459
192       272990   .G...CA...T.A..C................AG..........T..-...TG.......  273049
                                                          \                    
                                                          |                    
                                                          G
192       683163   .CA..G....T.A..C................AG......GT.G..CT...--.C.....  683220
192       265657   .CA..C..T.A.A..C...............AAG...........-.T...TG....TG.  265716
                                                          \                    
                                                          |                    
                                                          G
192       188360   .....CT...T.A..C.............A..AG......GT...ACT...--....AG.  188417
192       612785   ............G.C.........TG.....TAG......A...T.----.G........  612729
                                                           \                   
                                                           |                   
                                                           A
192       979315   .C...C......A..C...A............AG......GC..T..-...TG...GTG.  979257
192       786398   .G..........A..C................---A....GT.G.TC....TGGA...G.  786454
192       279598   .G...CA.....A..C.T..............AG..........G..CT..TG.......  279659
                                               \          \                    
                                               |          |                    
                                               A          G
192       645913   .....C.G....T..C......T.TGA.....AG......-------.TG..TCT...C.  645965
192       466196         ........G.............G...AG.........-.T.....TG....TC.  466249
                                                          \                    
                                                          |                    
                                                          G
192       862977   ..C..G....T.A.CC................AG...A..T...T..-...AG.......  863036
                                                           \                   
                                                           |                   
                                                           A
192       238142   ............A..C.......ATT......AA.......G..T..-...--.......  238085
                                                          \                    
                                                          |                    
                                                          G
192       904503   .....CA.....AG.C........A.......GA..A.......T..-...TG.....GG  904563
                                               \           \                   
                                               |           |                   
                                               G           G
192       249665   .....C....-.A..C.T..............AG..........G..-...TGG....C.  249723
                                                          \                    
                                                          |                    
                                                          G
192       629559   AC...C......G..C.........CT.....AG.......G..G..-...TG..C..G.  629618
                                                           \                   
                                                           |                   
                                                           G
192       727342   .CT..C.G....A..C................AG.......G..T..-...TG.....C.  727283
                                                           \                   
                                                           |                   
                                                           G
192       800537                    ...............GGG..A......T..-...TG.......  800495
                                                   \                           
                                                   |                           
                                                   A
192       533038   ACA.........A..C..T.TG..T.......AAT.....GT.G.-.C...TG.......  533097
                                               \                               
                                               |                               
                                               G
192       435190   .....CA..CT.A..C................AG..ATG..T..T..-T..T.....TG.  435249
                                                           \                   
                                                           |                   
                                                           A
192       588130   .C...AA.....A..C....G...TG......AG.......G..T..-..C--.....C.  588072
                                               \           \                   
                                               |           |                   
                                               G           G
192       1323580  .....CA...T.A..C........T..A....AG...-..--..T..C...--.......  1323635
                                                                    \          
                                                                    |          
                                                                    A
192       405460   ..........T.A..C................AG......                      405499
192       1025045                                                    ..........  1025054
192       1209459  ............A..C......T...A.....AGG......T.GT..-...TG.....G.  1209400
                                                          \                    
                                                          |                    
                                                          G
192       784321   .C...G....T.A.CC................AG.........-.T.....--.....C.  784378
                                                          \                    
                                                          |                    
                                                          G
192       684450   .CA..G....T.A..C................AG.......G..T..-...--.......  684507
                                                          \                    
                                                          |                    
                                                          G
192       577300   .C.T.G......A..C..............A.AG.......G..T..-..CTG.....G.  577359
                                                          \                    
                                                          |                    
                                                          G
192       516576   ..A.......T.A..AT.....A..CA.....AG......TG..T..T-..TG.....G.  516517
                                                          \                    
                                                          |                    
                                                          A
192       879720   .CA.........A..C............                                  879693
192       432218   ............G..C.........T......AG..........T..-...TG.......  432158
                                              \            \                   
                                              |            |                   
                                              A            G
192       611568   ............A..C................AG........A.T..-...TG.......  611506
                      \  \                                 \                   
                      |  |                                 |                   
                      G AC                                 G
192       1239938     ..G....T.A..C................AG..A.......T..-...TG.......  1239882
                                                          \                    
                                                          |                    
                                                          A
192       922672   ......T...A.A..C........GG......-A..A.......T..-...TG....TG.  922613
                                          \               \                    
                                          |               |                    
                                          T               G
192       456829   .C.......C..G...................AG..A....G..G..-...TG.....C.  456769
                                             \            \                    
                                             |            |                    
                                             G            G
192       1302451  .C..........A..C.....C..........AG.......G..T..-...TG....TG.  1302511
                                               \           \                   
                                               |           |                   
                                               G           G
192       503936   TCA.........A..C.....T..T.T.....AG...G..G...T..-...TG.....G.  503996
                                            \               \                  
                                            |               |                  
                                            G               T
192       752309          .....A..C................AG......T...T..-...TG....GG.  752362
                                              \           \                    
                                              |           |                    
                                              A           G
192       559190         ......G..C.........G......AG..AAG.....T..-...TG.....G.  559137
                                           \                                   
                                           |                                   
                                           G
192       596919                    .......GG......AG......GCC.T.C-...TG.......  596878
192       290618               ...G......-.........AG......G...T..-...TG....T..  290571
                                               \            \                  
                                               |            |                  
                                               G            G
192       953853                ..C....A..C........AG......T...T..-...--.......  953897
                                            \                                  
                                            |                                  
                                            T
192       926181          ...T.A..C................AG.T.T......T..-T..TG....GG.  926233
                                                          \                    
                                                          |                    
                                                          G
192       296355      .......T.A..C................AG......A...T..-........      296407
                                                         \                     
                                                         |                     
                                                         T
192       690694         ....T.T..C...........A....AG..........T..-...--....TG.  690643
                                                           \                   
                                                           |                   
                                                           A
192       920319                    ........T......AG......AT..T..-...TG.-...T.  920360
                                               \                               
                                               |                               
                                               G
192       1229455               ..C................AA..........---T..C.G.......  1229499
                                                        \                      
                                                        |                      
                                                        C
192       1094976  .....GC..CA.A..C.................G......G..G.T...---..A.....  1094919
                                        \                                      
                                        |                                      
                                        T
192       181636   .CA..A......A............G......AA......G..GG.CT...--.......  181576
                                            \      \                           
                                            |      |                           
                                            T     AA
192       762205   .CA.......T.A..-...............-AG..........T..-..ATG......G  762262
                                                          \                    
                                                          |                    
                                                          G
191       1333677  .CA..CA.....A...T..A............AG.....TG..T.TCT..CTG.......  1333739
                                    \        \                                 
                                    |        |                                 
                                   GA        C
191       407241   .CA..CA.....A..C..............C.AG..A...TC..GTCT...TG.....G.  407301
                                             \                                 
                                             |                                 
                                             G
191       1307670  .....CAA....A..CT...A...........AA.A....G.AG.TGT..TTG.......  1307730
                                                \                              
                                                |                              
                                                A
191       426940   ...T...........C...............TGA........-......             426987
191       707128   .....CA.....A..CT.......TG......AG..........TA.-..CTGT...TG.  707187
                                                         \                     
                                                         |                     
                                                         A
191       1163235  .....CA.....A..C....G....T.A....AG......AT.G.TCT...--.......  1163293
                                                \                              
                                                |                              
                                                A
191       937807   .CA.........A..C......A....-....AG......T...G..-...TG.....G.  937865
                                                          \                    
                                                          |                    
                                                          T
191       1263011     .........A..C...C............AG..........T..-...TG.......  1263068
                                                \          \                   
                                                |          |                   
                                                A          G
191       382260   .....CA.....A..C................AG......AT.G.TCT...TG.......  382200
                                             \                                 
                                             |                                 
                                             G
191       612825            ......C.................A...A..G..C.------.........  612781
181       1161889  .....C....T.A..C...........A..A.AG..A...GC.G.T.T...TG.....C.  1161948
181       539743   .....CT.....A..C........TG......AG......GT.G.TCT..CTG.....G.  539684
181       842822   .......T..T.AG.C................AG...G..GT.G.TCT...TG.......  842884
                      \                                                        
                      |                                                        
                    GCT
181       1249497         .....A...........GG...A..AG......G..GCTCT...TG....TG.  1249550
                                          \                                    
                                          |                                    
                                          T
181       878252   .....C......A..C...A....G-......AG......GT.G.TCT...TG.....T.  878310
181       836594          .....G.CC.........T......AG......GT.G.TCT...TG....TG.  836541
                                               \                               
                                               |                               
                                               G
181       1295529  ..T.C.T..CT.A..C........G.......AG......GT.G.TCT...TG.......  1295467
                                            \                                  
                                            |                                  
                                          GGG
181       269492   ............G..C................AG......GT.G.TCT...TG.......  269552
                                               \                               
                                               |                               
                                               G
181       926751   .......G..A.A..C.........T......AG......GT.G.TCT...TG....TG.  926811
                                               \                               
                                               |                               
                                               G
181       988471   ..A-.GC.....T.CC......T.T..A....AG.A....AT.G.TC...TTG.......  988412
                                               \                               
                                               |                               
                                               C
181       814405   .CA..CA.....A..C.............A..AG.C.A..GT.G.TCT...TG....TG.  814465
                                               \                               
                                               |                               
                                               G
181       1334850  .CC........CA..C...A............AG.A........T..-...--.......  1334907
                                                           \                   
                                                           |                   
                                                           G
181       793281   .CA..CA.....AG.C................AG........A.T..-...AG....G.G  793221
                                                          \               \    
                                                          |               |    
                                                          G               T
181       760352   ...A......T.A....T..T....T......AT.........                   760394
181       889689   .CA..C....T.AG.C....TG.........TAG.......G..T..-...TG...C.G.  889630
                                                           \                   
                                                           |                   
                                                           T
181       968147   .....CA...T.AG......A...........AG......TG..T..-..CTG.......  968205
181       548071      ..C....T.A..C........TG.....GAG......GT.G.TCT...--.....G.  548125
181       840771   .CA..CA.....AC.C..........-....---..........T..-...TG....TG.  840826
                                                          \                    
                                                          |                    
                                                          G
181       1190459         ...T.A..C................AG......GT.G.TCT...--.......  1190409
181       828979   .C.TG.....T.A..C......G.........A...........T-....ATGT...TGG  828920
                                                           \                   
                                                           |                   
                                                           G
181       831431   .C...C....T.A.CCG...............AG.......G..T..-..........G.  831490
                                                          \                    
                                                          |                    
                                                          G
181       516020                                     ..........T.-....TG.......  515995
                                                          \                    
                                                          |                    
                                                          A
181       508850   ..........T.G..CTG......AG..T...AG.............-...TG.....C.  508909
                                                           \                   
                                                           |                   
                                                           A
181       160003   .CA....G....AG.C.T..............AG.......CT.T..-...TG.......  159943
                                               \           \                   
                                               |           |                   
                                               G           G
181       948968   .....CAT....A..C................AG..........T..-...TG.A..TG.  949028
                                             \            \                    
                                             |            |                    
                                             G            G
181       940076      ..C......A..C..............CAG...CAG.....T..-...TG.......  940019
                                               \                               
                                               |                               
                                              GA
181       289468   .CA.......ACA..C............T.A.AG..........T..-.C.TG.......  289408
                                             \            \                    
                                             |            |                    
                                             G            G
181       1132582  ..........T.TG.C...A..T.TG...A..AG........C.T..-...--.......  1132639
                                                          \                    
                                                          |                    
                                                          G
181       1118337  .C...CA.....A..C................AG..A....G..T..-...TG....TG.  1118277
                                             \            \                    
                                             |            |                    
                                             G            G
181       603406   .....C......A...........TG.A....AA..AG..AT.G.TCT...TG..-....  603465
                                              \                                
                                              |                                
                                              C
181       1036152                     .............AG..........TG.-..ATG.......  1036112
                                                         \                     
                                                         |                     
                                                         A
181       802807   ............G..C................                              802838
181       1215656  .....C.A..A.A..--..T............AG..........T..-...--.....G.  1215601
                                                          \                    
                                                          |                    
                                                          G
176       315105   ..........T.A...........TG......AG......GT.G.T.T...TG.......  315164
176       126991   .CA..CA.....A..C................AG......G..G.TCT...GG.....G.  127051
                                             \                                 
                                             |                                 
                                             G
176       857867   ............A.......T...........AG.....AGC.G.T.T...GG....TG.  857927
                                             \                                 
                                             |                                 
                                             G
176       13426    .CA.......T.A.................AAAG......GT.G.TCA...TG.....C.  13486
                                             \                                 
                                             |                                 
                                             G
176       552059   .CA.........A..C...............AAG......GG.G.TCT...T......G.  551999
                                              \                                
                                              |                                
                                              T
176       663590   .CA..C......AT................A.AG......GT.G.TC...TTG....TG.  663650
                                               \                               
                                               |                               
                                               G
176       429827   A....CA.T...A..C...............TAG......GT.G.TCA...TG.......  429767
                                               \                               
                                               |                               
                                               G
176       929822                ..C................AG......GG.G.TCT...TG....TG.  929869
                                               \                               
                                               |                               
                                               G
176       932772                         .....A.....G.....CG..TTTA.............  932735
176       391953      .........A..C.........T......AG...TG.GT.T.TCAT..T.....TG.  391896
                                               \                               
                                               |                               
                                               G
176       521782   ..A..C....T.A..C..............A.AG......GT.G..CT...--.....G.  521725
176       936383   .A...A.G....A..C...A.....T.CG....A...A..G..C.T.TT.---.......  936327
176       383032   ..T..G.........C.......C.......TAA.T.A..G..G.T--.A.-........  383088
176       1177625  .CA...A...ACA..C...A............AG......TG..T..-T.TT..A.....  1177566
                                                         \                     
                                                         |                     
                                                         A
176       647585   .CA.....T.T.A..C................AG.........-GT.....TG....TG.  647645
                                             \            \                    
                                             |            |                    
                                             G            G
176       320868   .CT..CA.T......C....T............G...--.GT.G.T.....--...G...  320813
176       300420   ....C.T...T.A..C...T............AG.A..T..G..T..CT..--.....G.  300362
                                                            \                  
                                                            |                  
                                                            T
176       60209                    ......A..C......AG..........T-.....TG....TG.  60254
                                             \             \                   
                                             |             |                   
                                            AG             G
176       541089   .....CA...T.A.CC................AG......-T..GTCT...T..A.....  541031
176       421035   C...........A..C...............AAG.............T...TG.A.....  421101
                                             \             \      \            
                                             |             |      |            
                                             G             A  CTGCC
176       463450   .CC.........A..C................AG..........T.-A...TG....TG.  463390
                                               \          \                    
                                               |          |                    
                                               T          G
176       60023    ..A.G.....T.A..C...T............AG...T......TA.-...--.A.....  60080
                                                          \                    
                                                          |                    
                                                          T
176       413203   ..........T.A.CC.........C......AG.......TT.T..-T..GT.......  413262
                                                          \                    
                                                          |                    
                                                          G
176       394162   ............A..C................AG.A........T..-...TG.......  394102
                                             \            \                    
                                             |            |                    
                                             G            G
176       362978                ..C................AG..........T..-...TG.......  362932
                                                           \                   
                                                           |                   
                                                           A
176       24000           .....A...................AG.......G..T..-...TG.......  23947
                                               \          \                    
                                               |          |                    
                                               A          G
176       387074          .....A..C...C............AG..........T..-...TG....GG.  387021
                                               \           \                   
                                               |           |                   
                                               G           G
176       38785    .CA..CA...A.A..C.........G......AG......AG.G.TCT...--.......  38727
                                            \                                  
                                            |                                  
                                            T
176       76363           ...T.A..C................AG........A.GG.....TG.....C.  76422
                                                          \        \  \        
                                                          |        |  |        
                                                          G    GATCT  T
176       531339      .......A.A..C.........T......AG..........TT.-...--.....G.  531395
                                               \           \                   
                                               |           |                   
                                              GA           G
176       919164   ........G..C.T..........TGA.....GG.....AGT..-..-...--.....G.  919223
                                   \                                           
                                   |                                           
                                AGTC
176       142606                      .............AG......GT...-.CT..--.......  142569
165       658206   ..........T.A..C........TG.....TAA......GT.GGT.TT..TG.A...G.  658265
165       1372271  ...T......T.A..C................AG......GT...TCT...TG..G....  1372330
165       507595   ............A..CG..........A.....G......GT.G.T.T...TG..A..C.  507536
165       287116      ..C......G..C........TG......AG......GC.G.TCC...GG....TG.  287060
165       756193   ..A.......T.A..C..............T.AG.....ATT.G.TCT...T..A.....  756134
165       371892          .....A............CA.....AG......GT.G.TCT...TG.....G.  371840
165       814875   AG....A.T...A...T.....T.T..A.A..CA......A..G.T...........G..  814816
165       320788   ......A...T.A..C.............A..AG......G..G.TCT...TG.......  320850
                      \     \                                                  
                      |     |                                                  
                      G    CC
165       544859   A...T.....T.A..C................AG......GTAG.T.T...TG.......  544800
165       538490   ..-...A.....A..C.T...............G......G..G.TCA...T..A.....  538432
165       1203777  .....CAAT...A...................AG.A....G..G.GCC...TG.A.....  1203717
                                 \                                             
                                 |                                             
                                 A
165       11576    ..........T.G.......T...........AG......GT.G.TCT...TG....AG.  11516
                                             \                                 
                                             |                                 
                                             G
165       210853   ............G..C.........G......AG......GT.G.TCT...TG....TG.  210790
                                            \                                  
                                            |                                  
                                         TCCT
165       495585   .C...CA.....G..C................AG.A....GCA..T.....TG.....T.  495525
                                             \                                 
                                             |                                 
                                             G
165       491343   .CA..C......A..C..............AAAG......GG.C.TCT...TG.....C.  491283
                                             \                                 
                                             |                                 
                                             G
165       312322   .....CAT....G..C................AG......G..G.TCT...GG.....G.  312382
                                               \                               
                                               |                               
                                               G
165       46079             ...A..C...T............AG..A...G..G.TCT...TG..C....  46028
                                               \                               
                                               |                               
                                               G
165       1110353  ..A......CT.A..C................AG...G..GC.G..CT...T.....-GT  1110411
165       467819   .CT.........A.CC.........G.A.A..AG......TCA........TG.......  467879
                                                  \                            
                                                  |                            
                                                  T
165       210126   ............A...................AG......G..G.T.AT........     210070
165       545373   A....C....T.A..C.............A..GA......GT...TCTT..TG....G..  545313
                                                   \                           
                                                   |                           
                                                   A
165       170106   .CT.......T.A..C..G.............AG......                      170145
165       1016646  .....CT...T.A..C................AG......GT.G.TCT...--....GG.  1016589
165       334462   .CA...A.T.T.A..C.T.A............AG......GT.G.TCT...--.......  334519
165       497437   .CT...C...T.A..C................AG........T.T..-...--.....-.  497493
                                                          \                    
                                                          |                    
                                                          G
165       1035790  .G...CA...A.A......A....AG...A...G......G..G.T..G-..T--...T.  1035734
165       409787   ............A..C.T..............AG......GG.G.TCT...TGC......  409847
                                             \                                 
                                             |                                 
                                             G
165       361922   .A...C....T.AG.C................AG......T...T..-...TG.......  361981
                                                         \                     
                                                         |                     
                                                         A
165       270888   .C...CA..C..G..C................AG..........T..-...TG.....C.  270947
                                                          \                    
                                                          |                    
                                                          G
165       347015   A....CA...T.A..C....TG..TG.A....AG......G...T..-...--.....C.  347072
                                                            \                  
                                                            |                  
                                                            G
165       47859    ............A.CC......T..........G....                        47896
165       351812   .....CA...T.A...................AG......                      351773
165       274022   ............A..A................AG.....T....T.-....TG.......  273962
                                             \           \                     
                                             |           |                     
                                             G           A
165       337895   .G........T.A..C.........G....A.AG..........T..C.-.TG.......  337954
                                                           \                   
                                                           |                   
                                                           G
165       288416   ..........T.A..C........T.......AG...T...CT.T..-...TG....-G.  288474
                                                           \                   
                                                           |                   
                                                           T
165       560313   ........T.T.A....T.....CTG......AG........A.T..-...TG....TG.  560372
                                                          \                    
                                                          |                    
                                                          G
165       705552   ..........T.A..C........TG....T.AG...T..TG..T..-...TG.......  705611
                                                          \                    
                                                          |                    
                                                          C
165       1164060  ..........T.A.ACA...............AG......G...T..-T..--....TG.  1164117
                                                          \                    
                                                          |                    
                                                          G
165       241406   .CA..C.........C................AG.......G..T..-...TG....TG.  241346
                                            \              \                   
                                            |              |                   
                                            C              G
165       621159   .CA.........G..C................AG..........T..-..ATG....TG.  621099
                                             \            \                    
                                             |            |                    
                                             G            G
165       241970   .CA..G......A.CCTA.......T......AG..........G..-...TG.....G.  242030
                                               \           \                   
                                               |           |                   
                                               G           G
165       310698   .CA..G......A..C................AG..........T..-T..TG..C....  310758
                                              \           \                    
                                              |           |                    
                                              A           G
165       383376                ..C................AG.A........T..-...TG.......  383329
                                               \           \                   
                                               |           |                   
                                               G           G
165       492741   .CA....A....AG.C........TG......AG..........T..-...TG.T.....  492801
                                               \           \                   
                                               |           |                   
                                               G           G
165       834179   ACA..CA.....G..C........T.......AG..........TT.C..TG.-......  834119
                                               \          \                    
                                               |          |                    
                                               G          A
165       853749   .......T..T.AG.C................AG........C.T..-...TG....TG.  853690
                                                          \                    
                                                          |                    
                                                          G
165       279071   .CA.....T...A..C................AG..........T..-...TG....TG.  279131
                                             \             \                   
                                             |             |                   
                                             G             A
165       995597   .....A......A....T............A..G......-G.G...-..-.........  995541
165       531993   ...T.CA...A.A..C................AG...G...G..T..-...TG.....C.  531933
                                             \            \                    
                                             |            |                    
                                             G            G
165       490651   ..A.........A..C.............A..AG..........                  490606
                                             \            \                    
                                             |            |                    
                                             G            G
165       1106372             ....G..G.T.A...A..A...GG.CG..-..G............C.C.  1106325
165       336915   ..........T.A..C................AG.......G..T..-...TG.....G.  336977
                      \                                  \                     
                      |                                  |                     
                    GCA                                  A
165       497722      ..C......A..C................AG.........GT..-...TG....TG.  497665
                                             \            \                    
                                             |            |                    
                                             G            G
165       354095   ..........T.A.A....T............AG......GT.G.TCT...TG.......  354034
                                             \                                \
                                             |                                |
                                             G                                G
165       1726                  ..C.....C..GG.....GAG.........G.......GG.....C.  1679
                                                           \                   
                                                           |                   
                                                           G
165       352853                     ......T..AC...AG..........T..-....G.......  352894
                                                           \                   
                                                           |                   
                                                           G
165       1024550  .....CA.....AT.C................AG......TG.....-...TG.A.....  1024610
                                             \            \                    
                                             |            |                    
                                             G            G
85        141425   .....A....TAA...........T.......AG..A...AT.G.TCT...TG...CTG.  141484
85        347413   .....CA...T.A..C................AG......GT.G.T.T...TG.A...G.  347472
85        348406   ...TG.....T..............CT.....AG....TTG..G.TCTT..TG.TC....  348347
85        567179   .......T..T.A..C................AA.A...AG....T.T...TG.....T.  567238
85        606906   ...........AA..C....T........A...A...A..G..GCT.A..A.G....G..  606847
85        1783596    ....A.....AG.C....A............G......G.AG.............TG.  1783653
85        1751702  .CA.......T.A..GAT...........T...G......GT.G.TCT..ATG.......  1751761
85        397441          .....A..C........TG......AG.....TGTTG.T...........TG.  397493
85        522052      .......T....CA...............AG.A....GT.G.TCT...T..CC.TG.  521996
85        1754969  ..........T.A...........AG......AG......AT.T.TCT...TG.......  1755028
85        1668942               ..C..G.............AG.....AG..G.TCT...TG.......  1668988
85        1135371  .......A.ATCA..C................AG......GT.G.TCT...--.......  1135314
85        25447                      ....G..........G......G.CC.T...CC.GG......  25488
85        161998             ..A..C.............A..AG.A....AC.G.TAT...T........  162047
85        362553   .....CA...T.A..C.........T......AG......GT.G.TCA...TG....TC.  362613
                                               \                               
                                               |                               
                                               G
85        143048   .CT.........A..C................AG......GT.G.T.T...TG.....G.  143108
                                             \                                 
                                             |                                 
                                             G
85        126488   A...........A..C................AG.A....GT.G.TCT...TG....TG.  126548
                                             \                                 
                                             |                                 
                                             G
85        757646   .....CA.....A..C................AG......GT.G.TCT...TG.....C.  757586
                                             \                                 
                                             |                                 
                                             G
85        1354776  .CA.........A..C................AG......GT.G.TCT...TG....TG.  1354836
                                             \                                 
                                             |                                 
                                             G
85        448049   .CAA.G......A..C.......C........AG......GT.G.TCT...TG.....C.  447989
                                             \                                 
                                             |                                 
                                             G
85        888075   A...........A..C....A...........AG...T.AGT.G.TCA...TG.....G.  888015
                                             \                                 
                                             |                                 
                                             G
85        1755901         ....GA..A......TG........AG......GT.G.TCT...TG.......  1755848
                                              \                                
                                              |                                
                                              A
85        1480021  .C...C......A.......A...TT......AG.C.AG.AT....CT...AG.......  1479961
                                               \                               
                                               |                               
                                               G
85        559632   ............A..C....T..C........AG...T..GT.G.TCT...TG.......  559572
                                               \                               
                                               |                               
                                               G
85        227308   .CA...A.....A..C......T.........AG......GG.T.TCA...TG....T..  227368
                                               \                               
                                               |                               
                                               G
85        649430           ..C......T.--...TT.......T...T....AG.....CT.........  649479
85        666673   .......TG.A.A..C...........A.....A......G....GA....--.......  666730
85        588526   .CT...C...T.G..C....T..........AAA.....AAC...TCT............  588586
                                           \                                   
                                           |                                   
                                           A
85        718678           ....A..C.......A---....T.G......G.AG.G...........A..  718726
85        637624   .....C....T.A....T..............AG......GT.G.TCT...--.....T.  637681
85        592644   .....CA...T.GG.C................AG...G..GT.G.TCT...--G....T.  592701
85        1327110  .CA.......T.AG.C................AG.......G..T..-...TG.......  1327051
                                                          \                    
                                                          |                    
                                                          G
85        94663    .CA.......A.A..C..........-....---...TG.GT.G.TCT...TG.......  94720
                                          \                                    
                                          |                                    
                                         TT
85        421698   A......T..T.A...........TG....A.AG..........T..-..AT.G......  421639
                                                          \                    
                                                          |                    
                                                          G
85        635024   ..........T.A..C......T......A..AA.A.....T..G..-...TG.A..TG.  634965
                                                          \                    
                                                          |                    
                                                          G
85        161163      .......T.A..C.T...........A..AG......GT.G.TCT...--....TG.  161109
85        405459   ...G.G....A.A..C......G.........A...A.G.....T...-..--.......  405519
                                                         \                 \   
                                                         |                 |   
                                                         T               TTG
85        753849   .....CA.....A....T.......T.......G...AG.G...T.AT-..TG....TG.  753790
                                               \                               
                                               |                               
                                               G
85        278091   .....C......G..CT.......T.......AG..........T..-...TG.....G.  278150
                                                           \                   
                                                           |                   
                                                           G
85        768918   .....CA.....A..C.........G...A..AG......G...T..-...TG....TG.  768859
                                                            \                  
                                                            |                  
                                                            T
85        68908    .....CA.G.C.A...........TG......AG......GC.G.A.-..CT........  68967
                      \                                                        
                      |                                                        
                      G
85        1634394  .C...C......G..C........GT...A..AG.......G.GT..-...T.CA...G.  1634454
                                               \           \                   
                                               |           |                   
                                               G           G
85        435580            ...A............G......AG..T......-.T.T...TG.....G.  435529
                                            \             \                    
                                            |             |                    
                                            T             G
85        590037   .....C....TGT..C..CA............AG.T....G......-...TG....TG.  589978
                                                            \                  
                                                            |                  
                                                            T
85        827053       ........A..............A...TAG......AT...TC....TG....TG.  826997
                                              \                                
                                              |                                
                                              T
85        787734   ..T..CA...T.A.CC................GA..........G..-...TG.......  787675
                                                           \                   
                                                           |                   
                                                           A
85        853981   .CA....T..T.A..CAA..............AG..........T-.AT..TG....TGC  854041
                                               \          \                    
                                               |          |                    
                                               G          A
85        12459    ......A...T.A...................AG..........T..-...TG...C...  12518
                                                          \                    
                                                          |                    
                                                          G
85        35660    .CC..CA.....A..C.........T......AA......GC..T..-...TG....TG.  35719
                                               \                               
                                               |                               
                                               G
85        1677444  .C.......CA.A...................GA.......T..T.-.A..TG....AG.  1677384
                                              \           \                    
                                              |           |                    
                                              A           G
85        1528612  .....C....T.A..............T....AA........A.T..-...--.......  1528669
                                                          \                    
                                                          |                    
                                                          G
85        647434   ..C.......T.A..C.................G.......T..TG.-..TTG....TG.  647375
                                                          \                    
                                                          |                    
                                                          G
85        460290      .......T.A..C....A...........AG......GC...--T..CGG.....C.  460236
85        501096   .....CA...T.A..C................AG.A......A.T..-T....--.....  501039
                                                          \                    
                                                          |                    
                                                          G
85        104490   ..A..C......A..C.........T......AG......G...T..-...TG....TG.  104430
                                               \            \                  
                                               |            |                  
                                               G            T
85        1618750       .......A.AC................AG...T..T...TA.-...TG.......  1618805
                                               \         \                     
                                               |         |                     
                                               G         G
85        171197                ..C...A............AA..........T..-...TG.......  171244
                                               \           \                   
                                               |           |                   
                                               G           G
85        1759641         .....A..C...T............AA.......T..T..-..TTG.......  1759588
                                             \             \                   
                                             |             |                   
                                             A             G
85        600793                ..C....G...TG......AG.......G..T..-...TG.......  600839
                                                           \                   
                                                           |                   
                                                           T
85        826376       ........A..C.................G......G..G.---.A.G........  826324
85        39104                    ................AG..........T..-...TG....GG.  39060
                                               \           \                   
                                               |           |                   
                                               G           T
85        1742451         ...T.A............G......AG..........T..-...TT....GG.  1742398
                                               \          \                    
                                               |          |                    
                                               A          G
85        699032   .CA..C......A..C................AG..A....G..T..-...TG.T..TG.  698972
                                             \            \                    
                                             |            |                    
                                             G            G
85        80581    .CA.........GT.C................AG......GT.G.TCT...--.....G.  80639
                                             \                                 
                                             |                                 
                                             G
85        225964   .....CA.....A.CC.........G......AG..........T..T-..TG.....T.  225904
                                               \           \                   
                                               |           |                   
                                               G           G
85        91952    .....G....T.A..C................AG..........T..-.C.TT....TG.  92013
                      \               \                  \                     
                      |               |                  |                     
                      G               A                  A
85        486486       ..A...T.A..C.T..............AG..........T..-A..--......G  486539
                                                           \                   
                                                           |                   
                                                           A
85        965545   ..........T.A..C............G...AG......T...TG.-...AGT...TG.  965607
                      \                                   \                    
                      |                                   |                    
                    GCA                                   G
85        1342398  ..........T.A..CT...............AGGA....T...T..-A.ATG.......  1342460
                      \                                   \                    
                      |                                   |                    
                    GCA                                   G
85        565864                ..C............G...AG...T..G...T...-..--.......  565909
                                                  \          \                 
                                                  |          |                 
                                                  G          T
85        900029   .C..........A..C...A............AG..........T.C.T.TG.-....G.  900089
                                               \           \                   
                                               |           |                   
                                               G           G
85        1721139     ............C......T.........AG......G....A.T...TG....TG.  1721196
                                             \                                 
                                             |                                 
                                             G
85        1577325  ......A....AA..C................AG..........T..-...--....GG.  1577385
                      \    \                               \                   
                      |    |                               |                   
                      G   AC                               T
85        217399         ....T.A..CT...............AG......T...T..-...TG.A.....  217455
                                                         \                    \
                                                         |                    |
                                                         A                  GAG
85        520048   .....CA.....A..CT...............AG..........T..-...TG....TG.  519988
                                               \           \                   
                                               |           |                   
                                               G           G
85        431537     ......A....T..................AG..........G..CT..--....TG.  431477
                                   \                       \                   
                                   |                       |                   
                                ATTC                       A
67        963712   ..........T.A..C...........A....AG.AA...GC....CT...TG....TC.  963771
67        1804173  A....C......A..C.........T......AG......G....TCA...TG..G....  1804232
67        1430576  .CT.....T.T.A..C....A.......G...AG.A....G..G.TCT...TG.....G.  1430517
67        1583928  .C...C......A.CC...........A....AG.C....GT.GGTC....TG.....G.  1583987
67        1536378  .....C......A..C................AG......GT.G.TCT...T..A..TGG  1536437
67        499489   .C...C....T.A............G......A.......GC...TCTT..TG..C..G.  499430
67        986719   A...........G..C.........T.....GAG......GT.G.TCT...TG....T..  986778
67        19919    .C...CA.....A..-....T...........AT......GT.G.TCT...TG.......  19977
67        1352451  .....CA...T.A..C................AG.A....G..G.TCT...TG....TT.  1352513
                      \                                                        
                      |                                                        
                    GCA
67        1066503  ..........A.A..C.........G...A..AG......G..G..CT...TG....AG.  1066563
                                            \                                  
                                            |                                  
                                            T
67        1185370  ..A..CA.....G..C..............A.AG......GT.G.TCT...TGG....G.  1185430
                                             \                                 
                                             |                                 
                                             G
67        986482                        ...........AG.A....GT.G.TCT...TG.......  986444
67        855358        ......GG..C........T.......AG......G..GGTCT..A.........  855303
                                            \                                  
                                            |                                  
                                            G
67        867964   .CA.........G............G......AG.....AAT.T.TCA...TG.......  867904
                                            \                                  
                                            |                                  
                                            G
67        485863   .....CA.....A..C.............A..AG......GC.G.TC....TG.....G.  485803
                                             \                                 
                                             |                                 
                                             G
67        1030825  .C...CA.....G..C................AG......GT.G.TCT.G.TG..C.GG.  1030885
                                             \                                 
                                             |                                 
                                             G
67        1108793         .....G..C................AG......GG.G.TCT...AG....TG.  1108846
                                             \                                 
                                             |                                 
                                             G
67        1354351  .....C....TCA..C................AG.....AGT...TC...ATG.......  1354288
                      \                       \                                
                      |                       |                                
                    GCA                       A
67        1862934  .G......A...A..C................AG..A...GT.G.TA...CTG.......  1862874
                                             \                                 
                                             |                                 
                                             G
67        1720468  .CA..A......A........T..TG......AG......GT.G.TCT...TG....GC.  1720528
                                               \                               
                                               |                               
                                               G
67        1240697         .....A..G................AG......G..G.TCT...TG....TG.  1240750
                                               \                               
                                               |                               
                                               G
67        1185744      ......A.A..C.........C......GG......G..G.TCT...TG.A...G.  1185800
                                               \                               
                                               |                               
                                               G
67        1299916  .CT.........A..C................AG.A....GT.G.TCT...TG....GG.  1299976
                                             \                                 
                                             |                                 
                                             G
67        1745515  .C...C...C..G..CA.......TG......AG......GT.G.TCT...TG.....G.  1745455
                                               \                               
                                               |                               
                                               G
67        875159      ..G....A.A..C....A...TG......GG......GT.G.TCT...TG.....G.  875102
                                                \                              
                                                |                              
                                                A
67        742321        .......A..C.........---..A.AG...T..GT.C.T.T...TG....T..  742372
67        41459    .CA..G....T.A..C.................G......GT.G.TCT...--.......  41402
67        582086                  ..A.....-.........G..A...G....T.....TGG....GG  582130
                                                \                              
                                                |                              
                                                A
67        971782   .A..........A..C...C............AG..A.......T..-...--.......  971839
                                                          \                    
                                                          |                    
                                                          G
67        514932   .C...C......G..C.....G..TG.....TAG......G.....GA--.A........  514875
67        1102248  ..AT.C..T...A..C................AG.-A...GG...T.T..ATG.......  1102307
                                             \                                 
                                             |                                 
                                             G
67        1065524  .CC..CA...T.A..C................AG..........T.-CA..--.......  1065581
                                                          \                    
                                                          |                    
                                                          G
67        552671   .C...CA...T.A..C................AG..A.......T..-...--.......  552614
                                                         \                     
                                                         |                     
                                                         A
67        606065   .CT.....T......C.......CTG.......G......G.AG.T.T.---........  606121
67        1253665  .....CT...T.A..C............G...AG...TG..G..T..-..ATG.......  1253607
67        209193   ..C......AT.G..G................GA......GT.GGT.T...TG....TG.  209131
                                                   \                           
                                                   |                           
                                                 AGA
67        1495574  .CA..C......A..C.....T.G.CAA....AG......G...T..-...TG......G  1495515
                                                            \                  
                                                            |                  
                                                            T
67        1325188  .A...CA.....A..C................AG...A..GTTG.TG....TG.......  1325248
                                             \                                 
                                             |                                 
                                             G
67        651880   ..........T.AG.C................AG..........T..-...TG....TG.  651939
                                                          \                    
                                                          |                    
                                                          G
67        832696   ..A....A..---...AA..............AG......GT.G...CT..TG....TG.  832639
                                                                \              
                                                                |              
                                                                T
67        1388383  .C.A.....CA.A......T............AG...G...G..T..-...TG....TG.  1388442
                                                          \                    
                                                          |                    
                                                          G
67        1150569  .....AA...T.A..C........TG......AG..........T..-...T......T.  1150510
                                                           \                   
                                                           |                   
                                                           G
67        62668    .CA..C......A..C.........C......AG........T.T..-...TG.......  62727
                                                           \                   
                                                           |                   
                                                           G
67        128228   .CA.T.....T.A..C....T...........AG..........T..-...TG....TG.  128169
                                                           \                   
                                                           |                   
                                                           A
67        1082498  .CA.G.......G.CC.......GTG......AA..........T..-...TG.A.....  1082558
                                                \          \                   
                                                |          |                   
                                                A          G
67        1160878     .........A..C....A......C....AG.........G.T--..C.....CTG.  1160822
                                                                         \     
                                                                         |     
                                                                        TA
67        1517071  ..C..C....T.AC.C................AG..........T..-...--.......  1517128
                                                          \                    
                                                          |                    
                                                          G
67        1237180  .CT.........G..C...............AAG..........T..-...TG.....C.  1237120
                                            \             \                    
                                            |             |                    
                                            A             G
67        990941   .....C....T.A...........TT......AG..........T..-...--....TG.  990884
                                                          \                    
                                                          |                    
                                                          G
67        1473189  .C........T.A..C.....C..........AG......G..G.TC...ATG.......  1473124
                                               \                  \            
                                               |                  |            
                                               G              CGATC
67        1417756  .....CC...T.G..C......G.........AG......G...T.-..C.TG.....C.  1417819
                      \                        \            \                  
                      |                        |            |                  
                    GCA                        G            T
67        1699934  .CA..C....T.A..C................AG......T...T..-...--....TGG  1699877
                                                          \                    
                                                          |                    
                                                          G
67        581041   .CA..G.........C.........G......AA.....------------.........  581088
67        738961   ..A..CA...T.T..C.T.A............AG..........T..-...--....TG.  738904
                                                          \                    
                                                          |                    
                                                          G
67        857624   ........A.T.AG.CT.....T.TG......CG.........GT..-...TG....TG.  857565
                                                          \                    
                                                          |                    
                                                          G
67        34642      ..........A.A.................GG......G...T..-...TG.......  34700
                                     \                     \                   
                                     |                     |                   
                                     C                     A
67        713299   .CA.........G..C................AG......A...T..-...TG.....G.  713239
                                              \            \                   
                                              |            |                   
                                              A            A
67        862449   .CA.........G..C......G..T....A.AA..........T..-...TG.......  862388
                                               \     \     \                   
                                               |     |     |                   
                                               G     G     G
67        1164837        ......AG.C........TG......AG.......G..T..-...TG.......  1164784
                                                           \                   
                                                           |                   
                                                           G
67        995980   A....CA.....A..CT...............AG.......G..T..-...TG.......  996040
                                             \            \                    
                                             |            |                    
                                             G            G
67        860509   .CA..C......G...T........G......AG..........T..-...TG.AC....  860569
                                               \           \                   
                                               |           |                   
                                               G           G
67        998644   .CC..CA.....A..C....T......A....AG.A...AGT..T..-...TGG......  998703
                                            \                                  
                                            |                                  
                                            T
67        1427316  ...T......T.A..C..............T.AG......TG..T..T...TG.......  1427255
                                                          \       \            
                                                          |       |            
                                                          G       C
67        850631            ...T..C................AG.......T..T..-...TG....GG.  850682
                                               \           \                   
                                               |           |                   
                                               G           G
67        899703   .C...C......G..C.....C...G......AG...A......T..-...TG..A.TG.  899643
                                               \           \                   
                                               |           |                   
                                               G           G
67        1844582             ....A.......CGG......GG......TG..T..-...TG.....G.  1844630
                                                        \                      
                                                        |                      
                                                        A
67        1421413         ...T.A..C.T..............AG...T..G...T..-...TG.......  1421361
                                                          \                    
                                                          |                    
                                                          G
67        1285080  ............A..C.TG.....TG......AA..........TA.-.C.TG.......  1285140
                                           \              \                    
                                           |              |                    
                                           G              G
67        1738509  ..C..C......A..C.........G......AG...A......T.-A..ATG.......  1738569
                                            \             \                    
                                            |             |                    
                                            G             G
67        1283361  .CA..CA...T.A.AC................AG..A....G..T..-...TG.A.....  1283301
                                             \            \                    
                                             |            |                    
                                             G            G
67        927333   .......A..T.A..C................GG.........TT..-...TG.A.....  927274
                                                          \                    
                                                          |                    
                                                          G
67        1254481         .....A..C................AG...T..GTA....C.-.TG.....G.  1254533
                                               \                               
                                               |                               
                                               G
67        938653    ....CA.....A..C...A.....G......AG........A.T..-...--....TG.  938597
                                                           \                   
                                                           |                   
                                                           G
67        1103333           ...A..C................AG..........T..-..ATGC......  1103282
                                             \            \                    
                                             |            |                    
                                             G            G
67        1609451         ...T.A......A............AG.A.....T.G.T--.....GA.G--.  1609499
67        1820874  .CA..C....T.A..C................AG..........T..-...--.......  1820816
                                             \            \                    
                                             |            |                    
                                             G            G
67        427338                ..C................AG...T..GT.G.TCT...--.....C.  427294
67        926789   ..........A.A............C......AG..........T..-...--....TG.  926731
                                              \           \                    
                                              |           |                    
                                              A           G
67        1273447  .CA.........A..C......T.GG......AG..T...GT.GGTCT...--....TG.  1273505
                                                \                              
                                                |                              
                                                A
67        1559909     ..A....-.........A.........A.AG.A.....G.....-...TG.......  1559853
                                     \                     \                   
                                     |                     |                   
                                     C                     T
67        1453390  .....C....C.A..C................AG.......G.G.TCT...--.....G.  1453451
                      \                                   \                    
                      |                                   |                    
                    GCA                                   G
67        1278013  ..A..G....A.A.CC......T.........AG.......G..T.AT...--.....C.  1277953
                                               \           \        \          
                                               |           |        |          
                                               G           G        A
67        1192337               ..C................AA.A........T.-A...--.....G.  1192293
                                                          \                    
                                                          |                    
                                                          G
67        1190882  .CC.G.......A..C................AG..........TG.-...TG.....G.  1190942
                                             \            \                    
                                             |            |                    
                                             G            G
67        1633639                ............A...A.GG......G..G.T...--...-.....  1633597
67        679772                                                        .......  679766
67        1807506       ..G..T.A....T..............AG..........T.-A...T......C.  1807452
                                                          \                    
                                                          |                    
                                                          G
67        871988                     ..............AG..........T..-...--.T.CTG.  872027
                                                           \                   
                                                           |                   
                                                           T
67        1627980                          .....A...G......G..G.G-.A..--.......  1627948
67        1385067                   ..A............AG..........T...-----.....C.  1385105
                                                          \                    
                                                          |                    
                                                          G
67        910676   .....G......A..C................AG......                      910636
                                             \                                 
                                             |                                 
                                             G
67        803329   ..........-.A..C.T..............AG..........T...-..--.......  803385
                                                          \                    
                                                          |                    
                                                          G
67        1626905  .....G.........C.................G......G..G.---T.A.......GG  1626848
                                       \                                       
                                       |                                       
                                       G
67        75515                 ..C....G...........AG..........T..-...--.......  75559
                                                          \                    
                                                          |                    
                                                          G
67        257987                             .......G......G..G.....---..A.....  258017
61        1469339  .CA..CA.....A..C.............A..AG......GCA........TG.....C.  1469398
61        823353   .C...C..T...A..C.........T......AG..A...GT.G.TCT...TG.....G.  823294
61        1664297  .CA.......T.A.CC................AG......GT.G.TCTT..TG.......  1664238
61        192628   .....C......G..C....T...........AG......G..G.TA...........C.  192687
61        201480   .C.T.C....T.A..C................AGT.....GC.G.T.T...TG....TG.  201421
61        1526049  ..A..CA.....A..C...........A....AG.T....GT.G.TC....TG....TG.  1526108
61        1422394  ..A....T..TCA..C................AA....G.....T..-...TG....TG.  1422453
                                                           \                   
                                                           |                   
                                                           T
61        1616219                     .....TG......AG......GCAC.T.....TG.......  1616179
61        157450   .CA..CA.....G..C....T....T......AA......G..G.TCT...TG....T..  157390
                                               \                               
                                               |                               
                                               T
61        185070           ....G..CT.G..............G.A..G.G...TG.T............  185019
61        1228279  ............A..C................AG...T..GG.G.TCT...TG....TG.  1228339
                                             \                                 
                                             |                                 
                                             G
61        1378660     ....G..T.A..C................AA......AG........CTG....GG.  1378717
                                             \                                 
                                             |                                 
                                             G
61        147654   .G...C......A..C......T..T......AG......GC.G.TA....TGT...AG.  147594
                                               \                               
                                               |                               
                                               G
61        1615937  .....C....T.T............T......AG......GT.G.TGT...TG....-G.  1615995
61        496184   ....C......CT..C.T...............G.....                       496222
61        1787071  .CC..C......G..CT.......TG......AG......TG.CT..-...TGG......  1787012
                                                          \                    
                                                          |                    
                                                          A
61        903917   .CA..C....T.A.CC................AG......GT.G.T.T...TG.....C.  903977
                                                                      \        
                                                                      |        
                                                                      T
61        1821127  .CA..C....T.A..C................AG......                      1821166
61        451258   .....C....A.A.AC................AG......GT.G.TCT...TG....TG.  451198
                                             \                                 
                                             |                                 
                                             G
61        397207   .CA.........A..C................AG.A....GT.G.TCT...TG.......  397147
                                             \                                 
                                             |                                 
                                             G
61        1484992     ..C....T.G..C................AG..........T..CT..TG....T..  1485049
                                                          \                    
                                                          |                    
                                                          G
61        1024172  ............A...........TG......GG.......G..T..-...TG.T.....  1024231
                                                          \                    
                                                          |                    
                                                          G
61        511207   A....C.T....A..C................AG..A.......T..-...TG....TG.  511147
                                             \            \                    
                                             |            |                    
                                             G            G
61        1830268  .C.T........A..C................GA..TG......T...-----.....G.  1830213
                                                   \                           
                                                   |                           
                                                   A
61        1804788  .C........T.G..G................                              1804819
61        426297   ............A...-...........-----G......----..CT...TG....T..  426248
61        1679171  .CA.........A..C........TG......AG...T..G...T..CT.--........  1679113
                                                            \                  
                                                            |                  
                                                            T
61        800890   .C........T.A..C................AG..........T..-...--.......  800833
                                                          \                    
                                                          |                    
                                                          G
61        926424   A....CA.....A..C...............TAG.......G..T..-...TG.....G.  926483
                                                           \                   
                                                           |                   
                                                           T
61        1538556  .C.....A..T.A..C.T......TG....A.AG.......G..T..T-..TG.......  1538615
                                                           \                   
                                                           |                   
                                                           G
61        987215   .....C......A..C................AG......G..                   987257
61        527409   .CC.G.....T.A.CC................AG.A.....T...T.-...TG..C.TG.  527350
                                                           \                   
                                                           |                   
                                                           G
61        1211731  .....CAT..T.A..C...............TAG...T...G..T..-...TG.....G.  1211668
                                                           \                   
                                                           |                   
                                                       GCAGT
61        1241636  ....G.......A.AC..............C..GG..T.....--.A..ATG..-...C.  1241692
61        349732   ............A..C.........T......AG...A......T.-A...TG....TG.  349792
                                            \             \                    
                                            |             |                    
                                            T             G
61        770087   .....CA...T.A..C................AG.......G..T..-...--.....G.  770144
                                                          \                    
                                                          |                    
                                                          G
61        1471853  .....C......A..C................AG....G.TG..T..T...TG....T..  1471789
                                             \           \        \            
                                             |           |        |            
                                             G           T      AGC
61        1106858  ......A...C.AG.............A....AG..........T..-...TG......C  1106917
                                                          \                    
                                                          |                    
                                                          G
61        1898670  ..........T.AG.C................AG..........T..CT..--G......  1898728
                                                          \                    
                                                          |                    
                                                          G
61        1455816  .CA..AA...T.AT.C................AG.........GT..-...TG.......  1455877
                                                   \      \                    
                                                   |      |                    
                                                  AG      G
61        70347    .....C....T.A..CT.G.............CG.........CT...-----.....C.  70402
                                                          \                    
                                                          |                    
                                                          G
61        557684   .C...C......AG.C................AG....G.....T..-........A...  557743
                                                         \                     
                                                         |                     
                                                         G
61        1594663    ...C......G..C................AG..........T..-...TG...CTG.  1594606
                                                          \                    
                                                          |                    
                                                          G
61        404943   .....C....T.G..C........TG......AG..........T..-...A..A...GT  404881
                     \                                     \                   
                     |                                     |                   
                   AGC                                     G
61        191829   ..A.......T.G..C..............C.AG......AG..T..CT..--.......  191887
                                                         \                     
                                                         |                     
                                                         A
61        1539888  .CA.........A..C...A....TG......AG.A.G..AG..T..-...TG.......  1539829
                                              \                                
                                              |                                
                                              A
61        1858982  .....CA.T...A..C........TG......AG..........T..-...TG.....G.  1858920
                     \                                     \                   
                     |                                     |                   
                   ATT                                     G
61        1869577     .......A.A..CT.......A.......AG.A....TG..T..-............  1869520
                                             \            \                    
                                             |            |                    
                                             A            A
61        1897573                            ......AG...G......G..-...TG.......  1897540
                                                           \                   
                                                           |                   
                                                           G
61        1841459  ..........T.T.G.......TG........AG..A...G.T.T..-...TG....TG.  1841398
                                     \         \            \                  
                                     |         |            |                  
                                     C         G            T
61        1372920                  ............G..GAA......G..G.T--...TG.......  1372962
                                                     \                         
                                                     |                         
                                                     G
61        983614                ..C.........T......AG..........T..-...TG....GG.  983661
                                               \           \                   
                                               |           |                   
                                               G           G
61        49560    .....C......A..C................AG..........T..-...--.....G.  49503
                                                          \                    
                                                          |                    
                                                          G
61        355737   .....CA...T.A.............-.....AG.A........T..-...TG.....G.  355795
                                                            \                  
                                                            |                  
                                                            T
61        249682   ..A.......A...CA.T.............--A..A...A..--..C..--.T......  249735
61        1218043   ....CC...T.A..CT...............AG..........T..-...TG....TG.  1217985
                                                          \                    
                                                          |                    
                                                          G
61        1714728  .CA.........A..C.............-.AAG......TG..T..-...TG....T..  1714786
                                                         \                     
                                                         |                     
                                                         A
61        1309935     ....T..C.A.CC................AG.......T..T..-..TTG....TG.  1309879
                                                            \                  
                                                            |                  
                                                            T
61        1049233  .....C......A..C..............A.AG..........T..-..--........  1049173
                      \                                    \                   
                      |                                    |                   
                    GCA                                    C
61        421642      ..C....T.A..C................AG..........T..-...--.....C.  421588
                                                          \                    
                                                          |                    
                                                          G
61        232620          ...T.A..C...........C....AA..........T..-...TG....T.G  232568
                                                          \                    
                                                          |                    
                                                          G
61        874220   ..........T.A..C..............A.G..............-A...--......  874285
                         \                   \            \    \               
                         |                   |            |    |               
                         T                   G            G TCGATC
61        1496458  .C........T.A.GC.............A..AG.CC....G..T..-...TG.......  1496518
                                             \            \                    
                                             |            |                    
                                             G            G
61        1232946  ..A..C..-...A..C................AG......GT.G.TCT...TG...CTG.  1232887
                                               \                               
                                               |                               
                                               G
61        1598196  .C...CA.....A..C.........T......A.......GT.G.TCT...TG.......  1598135
                                               \     \                         
                                               |     |                         
                                               G     G
61        304976                ...................AG.........-...T...TG....TG.  305022
                                                          \                    
                                                          |                    
                                                          G
61        160769                    ................G...TG.....T..-...TG....T..  160728
59        939240   ..........T.A..C......T.........AG......G..G.TC.A..TG.....C.  939299
59        1180884         .....A..C.....T..TG...A...GG.A...A.AG.T..TG....T.....  1180832
59        16021    ......T...T.AG.C................AG..T...GT.G.TCT....G.....C.  15962
59        298700   ............A..C........GC.C.A..AG......G..G.TCT...TG.....G.  298640
                                           \                                   
                                           |                                   
                                           A
59        1276572               ..C.............A..AG......GT.G.......TG.......  1276619
                                             \                                 
                                             |                                 
                                             A
59        971292   .C...C....T.G..C................AG......G..G.TCT...TG.......  971232
                                             \                                 
                                             |                                 
                                             G
59        1226626  ......A...A.A..C.T....T..G......AG......G..G.TCT...TG.......  1226566
                                            \                                  
                                            |                                  
                                            T
59        68576    .CA..G....AGA..C................AG.AC...GCA........TG.A...C.  68516
                                               \                               
                                               |                               
                                               G
59        943649   .CT.........A..C.............A..AG......GT.G.TC...ATG.A..TG.  943589
                                               \                               
                                               |                               
                                               A
59        1484714                  .......C......CA.G.A....A.......A..........G  1484671
59        1183162      ........A..-...A.......A.A...G......G..G.T.A..AT..A..T..  1183108
59        913784   ..A.......A.A...........---T....AG....T.G..G.TCT...TG.......  913840
59        61803    .CA..CA...T.G..C............G...AG..A.......T..-...TG..C.TG.  61744
                                                           \                   
                                                           |                   
                                                           G
59        957167   ..........T.A..C..........A...AGA.T....----..TCT..ATG.......  957112
59        845068   ...T.CA.....A..C................AG..........T..-.A.TG.....C.  845008
                                             \            \                    
                                             |            |                    
                                             G            G
59        56171    ..........T.A..C................AG.........-....A.........G.  56111
                                             \            \                    
                                             |            |                    
                                             T            G
59        946061   .C........A.A..C............-----G......-----GG...ATG.....G.  946110
59        151665   .....CA.....A..C..............A.AG.......G..T..-...TG.......  151605
                                             \            \                    
                                             |            |                    
                                             G            G
59        155263   ............G.CG................AG......AT...GCT...TG.......  155203
                                             \                                 
                                             |                                 
                                             G
59        138330   ...T..T....CA..C......T..T......AG..........TT.-...TG.....G.  138270
                                               \           \                   
                                               |           |                   
                                               G           A
59        1006965  .CA.......T.A..C................AG......AC...TCA...--....AG.  1006907
                                             \                                 
                                             |                                 
                                             G
59        966068   .CA.........A..C............C...AG......TG.GT..-...TG.....C.  966128
                                             \            \                    
                                             |            |                    
                                             G            C
59        206911      ............CA..A.....T.A.A...G......G.....----.......TG.  206858
                                                              \                
                                                              |                
                                                              C
59        933585   .....A......A............G......AG......                      933625
                                            \                                  
                                            |                                  
                                            T
59        807897                   ................AG...TC.GT...T.T...--......G  807938
59        1164269                                                     .........  1164261
50        1959220  .CT..C....A.A..C.......A........AG....CAG..G.TCC...TG....TG.  1959279
50        1914385  ..........T.A...T......GAGA..A..AA....T.GT...TCT...TT.......  1914326
50        1725688  .CAA.G....T.AG.CT...............AG......GT.GGTCT...TG.....C.  1725629
50        1401256  .C...CA.....G..C................AG......GG.G.TGT...TG.......  1401197
50        265963   .A...CA...T.A.AC.........G......AG....G.GT.G.TCT...TG.....C.  266022
50        1374350  .CA..C..T.A.A..C................AG......GT.G.TCT...TG.....C.  1374409
50        1634721  ..........T.A..C....TG..A....A..AG......GT.G.TCT..ATG.......  1634662
50        607621          ....CG..C......T....A..A.CG......GG.C.TCT...TG.....C.  607569
50        1356985  .....CA.....A..C.T...........A..AG.A....GC...TCT...TG.......  1356925
                                               \                               
                                               |                               
                                               A
50        1618164  .A...CA...T.A..C................AG......GG.G.TC....TG....GG.  1618104
                      \                                                        
                      |                                                        
                      G
50        422848         ..T....C...............A..CG...TT.A.CC.TC....TG.C..T..  422794
                                     \                                         
                                     |                                         
                                     T
50        528804          ...A.A....................G..A...G..G.T...CTTG.......  528752
50        1722550         .....G..C............GA...G......G..G.T.....AG.A..TG.  1722602
50        647509   .....C......A..C................GG......GT.G.GCT....G.......  647449
                                             \                                 
                                             |                                 
                                             G
50        581991   .C...CA..-..A..C................AG......GT.GCTCT...TG.......  581932
                                             \                                 
                                             |                                 
                                             T
50        815916   A...........G..C................AG......AT.G.TCT...TG.C.G.G.  815856
                                             \                                 
                                             |                                 
                                             G
50        1477708  ..C........CAG.C...A....GG....A.AT......GT.G.T.T...T.....TG.  1477648
                                              \                                
                                              |                                
                                              A
50        1136114  ...---......G..C................AG......GT...TCT..ATC.....G.  1136171
                                               \                               
                                               |                               
                                               G
50        1547854         .....A..C....T....T......AG...A..G....TCT..ATG.....G.  1547801
                                               \                               
                                               |                               
                                               G
50        1985439  .....CA.....A..C......G.TG......AG.A..G.GT.G.T......G.......  1985379
                                               \                               
                                               |                               
                                               G
50        788316                   ....G............A......GG...T.A.CA......TG.  788359
50        1904296                  ....TG.C.........GCA...AG..G.T.........C....  1904253
50        1879853  .G...CA...T.A.GG................A.....G.GT.G.--T..C.G.......  1879796
50        1537458  .CA..CA.....A..CA...A.G...-C..A..G......G..........TG..C....  1537399
                                      \                                        
                                      |                                        
                                      G
50        806030      ..C....T.A..C..........-.....AG......G..G.TCT...TC....TG.  806085
50        1122430  .CT..C.T....AG.CT...............AG.........-.T.....TG.......  1122371
                                                          \                    
                                                          |                    
                                                          G
50        1356310  ..AA...G..T.A..C................AG.......T.G.TCT.....--.....  1356367
50        2013027       .......G..C....TG...G......G-......AC.G.TC.....G.....C.  2012974
50        1479572  .C...C....TCA..C................GG...T......T..-...TG.....C.  1479631
                                                          \                    
                                                          |                    
                                                          G
50        1210439  .C...C....T.A..C........TG......AG......GT.G.TCT...--....TG.  1210496
50        946256   ..AA.GC.....GG.C................AG..........--.....--......-  946200
                                                          \        \           
                                                          |        |           
                                                          G        A
50        1125694  ACC........GA...........T.....A..G......G..                   1125736
50        1931714  .....C....T.A..C................AG.........-.T.T...T..A.....  1931655
                                                        \                      
                                                        |                      
                                                        C
50        725197   .C...CA...T.AG.C..G......T......AG......TG..TA.-..--........  725141
50        703814                                      ........G.AGA.C.G........  703790
50        1844614  .C..........A..C................AGG.....AC.G..CT....G.....G.  1844674
                                             \                                 
                                             |                                 
                                             G
50        1165868  .....CA...T.A.AC................AG......GT.G.TCT...--.......  1165808
                      \                                                        
                      |                                                        
                    GCA
50        1644679     ..C.....CA..C.........G......AG......GT.G.TCT...TG.....C.  1644622
                                               \                               
                                               |                               
                                               G
50        1752003  ..A.......T.AG.C...............TAG.CA.......T.-A...AG.....G.  1751944
                                                          \                    
                                                          |                    
                                                          G
50        1942954  ..........T.A..C....TT....A...T.AG......G..G......A.......C.  1942887
                                                                \  \    \      
                                                                |  |    |      
                                                               TT TGCGT T
50        1995393  .CA..G.........C................AG.......-.GGTA.T..TG.....C.  1995453
                                             \          \                      
                                             |          |                      
                                             G          C
50        1867868  ..AT.CT...T.A..C................AG..A...G...T..-...--.......  1867811
                                                          \                    
                                                          |                    
                                                          G
50        611137   .C...C....A.A..C................AG..........G..-...TG...GT..  611078
                                                           \                   
                                                           |                   
                                                           G
50        1890041  .....C......G..C................AG.......G..T..-..ATT.....G.  1889982
                                                          \                    
                                                          |                    
                                                          G
50        2032065  .C...G....T.AT.C.........G......AG..........T..-...TG....TG.  2032124
                                                           \                   
                                                           |                   
                                                           G
50        818286   .....C....T.G..C...A............A.......                      818325
50        640132   .C...CA..C..G..C.......C........AG.......G..T..-...TG.....C.  640072
                                               \           \                   
                                               |           |                   
                                               G           G
50        271453   .C...C.....CGG.C.....G...G.....AAG..........T..-...TG.......  271393
                                               \           \                   
                                               |           |                   
                                               G           G
50        1246363  .CA..C.........C...............TAG..........T..-...--.......  1246420
                                                          \                    
                                                          |                    
                                                          G
50        1648920                ...........G......AG..........T.-....TG.....G.  1648965
                                                          \                    
                                                          |                    
                                                          G
50        1065396  .CA..A....T.A..C..............A.AG.......T..T..-...TG.......  1065455
                                                          \                    
                                                          |                    
                                                          G
50        1227007  .C...C...CT.G..C............CA..AG.......G..T..-...TG.T.....  1226948
                                                          \                    
                                                          |                    
                                                          G
50        1722215  .-...C......A..C................AG..........T..-....C.......  1722274
                                                \          \                   
                                                |          |                   
                                                T          G
50        1979732  .C...C....A.G.CC................AG.........-T..-...GG.......  1979672
                                             \             \                   
                                             |             |                   
                                             G            GT
50        1995654  ..........T.A..C................AG....G.....T..-..ATG.......  1995713
                                                         \                     
                                                         |                     
                                                         G
50        1194690  A.....T.....G..C................A........G..T..-...TG.....G.  1194750
                                             \            \                    
                                             |            |                    
                                             G            G
50        727498   .....CC.....A..C.............A..AG.A..T.G...T..-...TG.....C.  727439
                                               \                               
                                               |                               
                                               G
50        1211228  .CT..CA...A.A..C........GG......AG..........T..-...TG.....G.  1211168
                                          \                \                   
                                          |                |                   
                                          C                G
50        1354128               ..C...........C...TAG..........T..-...TG.......  1354174
                                                           \                   
                                                           |                   
                                                           T
50        2033565         .....G..C................AG.......G..G..-...AG.....G.  2033618
                                             \            \                    
                                             |            |                    
                                             G            G
50        484461   A....C......A..C................AG.A..G.TG..T...-..TG.T.....  484402
                                                         \                     
                                                         |                     
                                                         G
50        727570   .CA.....G.T.............TG......AG.A..G......-.T...--.......  727627
                                                         \                     
                                                         |                     
                                                         G
50        1168889  A....CA...T.AG.C..............A.AG..........G..-...TG.......  1168948
                                                          \                    
                                                          |                    
                                                          G
50        1310503                                         .....T..-...TG.......  1310522
50        1434341  .C...C......G..C................AG.......G..T..-...TG.....G.  1434281
                                             \            \                    
                                             |            |                    
                                             G            G
50        1176510  .....C....T.A..C................AG.....AGG..T..-...TG....TG.  1176569
                                             \                                 
                                             |                                 
                                             G
50        2049349  .CA.......T.AG.C.......G........AG..A-..A..GC......TG.......  2049410
                                                                   \           
                                                                   |           
                                                                 GGC
50        337423      ..C......G..CTT...T...T......AG...A..G...T.A-............  337366
                                               \            \                  
                                               |            |                  
                                               G            T
50        1857633  ..........T...CC..CATG...T......AG....G.....T..-...TG.......  1857692
                                                         \                     
                                                         |                     
                                                         G
50        655869   .CA..G.T.....T.C.................G......G..G.-..--.....G....  655926
                                        \                                      
                                        |                                      
                                        T
50        376691   .CA..C....T.A..C..C...............---......-G.....C.--C..G..  376744
50        1145891  .CAT............T...T...T...-....G.....--...GGAT.A.-G.......  1145946
50        1546331  .CC..G....A.A..C.....T...........G.....--...GGAT..-...A.....  1546388
                                         \                                     
                                         |                                     
                                         T
50        1916101  .C...C......-.......A...........AG.......G..T..-...--.....TC  1916044
                                               \           \                   
                                               |           |                   
                                               G           G
50        1124174  .....C......A..C................AG..........T..-...TG.....C.  1124234
                      \                                   \                    
                      |                                   |                    
                      G                                   G
50        2040812  .....C......A..C.................                             2040844
50        565596                       .............G......G....-..T.--........  565632
50        1858562        ......G..C................AG.......G..T..-...TG....TG.  1858615
                                                          \                    
                                                          |                    
                                                          G
50        184575                     .............TGG......G..G.TC.GG.--....A..  184536
50        231938          ...T.A..C....G...........AG......TG..T...-..TG.......  231990
                                                          \                    
                                                          |                    
                                                          G
50        1740627                  ........T......T---..GG......--....-.G.....G  1740590
50        1924912  ..A.........A.CC................AG..A...TG.CT..T....--T.....  1924852
                                             \            \       \            
                                             |            |       |            
                                             G            G       C
50        1263712                     .............------......TT.-...TG.......  1263679
50        1783929                              .....G......G..G.T...C.----.....  1783902
50        1888595  .....C....-....C.....C..........AG......T..G...CT..--.....C.  1888535
                                 \                              \             \
                                 |                              |             |
                                GA                              T             G
50        1358326              ...C................AG..........T..-...--....GG.  1358281
                                                          \                    
                                                          |                    
                                                          G
50        1878662  .C...CT.....A..C.........T......AG......GT.G.TCT...--.....G.  1878600
                                              \                                
                                              |                                
                                          CCGGG
50        1647510  .C..T.....-...G.................AG......GT.G.TCT...--G....G.  1647452
                                     \   \                                     
                                     |   |                                     
                                     C   A
50        1470165    ...C...-....A.........TG......--..A.......T..CT..--.....G.  1470221
                                     \                    \                    
                                     |                    |                    
                                     C                  TAG
50        1219228  .....G.........C.T...--.TG.......G......GG.G.GG...---.......  1219171
                      \                                                        
                      |                                                        
                    GCT
50        2026555  ..........-.G.A.................AG..A.......T..               2026509
                                                         \                     
                                                         |                     
                                                         A
17        1570471  .CA.......T.A..C.......C........AG......GT.G.TCT...TG....GG.  1570412
17        1098647  .....CA...T.AG.C....TG..........AG......GT.G.TCT...TG.......  1098706
17        1649415  .....CA.T.-.A..C.........G......GG......GG.G.TCT............  1649473
17        2562353  .....G....T.AG.C................AG......GT...TCT...TG.....T.  2562412
17        1435163          ....A..C....T............G......G..G.T.....TG.......  1435214
17        945074                      .............AG......GT.G.TCT..ATG.......  945034
17        2458191  ...........--..C....G........A..AG......GG...T.T...TG.......  2458134
17        2072991  .....CA...T.A..C................AG......GCA..TC....TG.......  2073051
                                             \                                 
                                             |                                 
                                             G
17        1607967     ..C.........C................AG......G..G.TCT..ATG.......  1607910
                                               \                               
                                               |                               
                                               G
17        1232579         ..A..A..C................AG....C.G..G.TCTT...G.......  1232526
                                               \                               
                                               |                               
                                               G
17        454496      .........A..C........TG......AG......GT.G.TCT...TG....TG.  454439
                                               \                               
                                               |                               
                                               G
17        146563   .....CAA..T.A..C................AG..A...GT.G.GCT...TG.......  146623
                                                \                              
                                                |                              
                                                A
17        1240699                  ................AA......G..G.TCT...TGT......  1240742
17        1398287     ..C......A..C................AG......GC.T.TCT...TG.....G.  1398343
17        131688   .....CA.....G.CC..............CGGG....T.A....--T.A.-........  131744
17        113567   .CA..CA.....G..C................AG..........T..-...TG....TG.  113508
                                                          \                    
                                                          |                    
                                                          G
17        1214198  C...TCAA....A.C.G.....G.T........G...AG.G..G-......GG....TG.  1214256
17        1445903  .....A......AG.C.........G..GAA.AG...TG..G..T..-...TG....TG.  1445844
                                                           \                   
                                                           |                   
                                                           G
17        844672   .....C......AG...........G......AG......GT.G.T.T....G.......  844612
                                           \                                   
                                           |                                   
                                           C
17        502666                       .............G......G....T..T...C....T..  502705
17        1332919  .CA..CA...T.A......A..A.........AG..C.....A.T..-.........TG.  1332860
                                                           \                   
                                                           |                   
                                                           G
17        978798   .....C....T.A..C....A...........AG.........GT..-..ATG.......  978857
                                                          \                    
                                                          |                    
                                                          G
17        111635   ......C...C.A..C.......C..A.....AG..-...GT.G.T..T..TGG......  111577
17        1327734  .CT.G..T....G..G................AG.....-...GT..-...TGG....G.  1327675
                                                             \                 
                                                             |                 
                                                            TG
17        1692847  A....CA....CA..C.....G...T.A....AG........C.C...-..TG.......  1692788
                                                           \                   
                                                           |                   
                                                           G
17        1395728  .....G......A..C................AG......GC.GTT.T..TA.....TG.  1395796
                         \                                           \         
                         |                                           |         
                   TGGCTCAC                                          C
17        1666863  ....TC..T.T.A.C.T...............AG.......G..T..-...--.....C.  1666806
                                                           \                   
                                                           |                   
                                                           A
17        1632664  .....C....T.A..C................AA..A...                      1632703
17        2274650  ..A............A.........---....AA..........T..-...TG....TG.  2274594
                                                           \                   
                                                           |                   
                                                           A
17        1620124  .C...C....T.A.CC................AG..........T.-C...TG.....G.  1620065
                                                          \                    
                                                          |                    
                                                          G
17        2594621  .CA..G....T....C................AG..............A..--.......  2594680
                                                          \      \             
                                                          |      |             
                                                          G      T
17        823931   .....CA...T.A.C-.........G.......G......GT.G.T.-...TG.......  823988
17        1505133  .C...C......G..C...A....TT......AG..........T..-...TG....AG.  1505193
                                               \            \                  
                                               |            |                  
                                               G            C
17        2547965  .C...G.T....A..C.........T......AG..C....T..G..-...TG.......  2547905
                                               \           \                   
                                               |           |                   
                                               G           G
17        1467197  .....C....T.A..C..........A.....AG..........T..-...--....TG.  1467254
                                                           \                   
                                                           |                   
                                                           G
17        1335146  .CA..CA........C................AG.......G..T..-...TG.....C.  1335086
                                             \            \                    
                                             |            |                    
                                             G            G
17        1256345  ............G..C........TG.C....AG.......G..T..-...TG.......  1256404
                                                          \                    
                                                          |                    
                                                          G
17        1509384               ....................G......GC.G.TAT...--...C...  1509340
17        1431756         ...T.A..C.................A..........T..-...TG.....C.  1431808
                                                           \                   
                                                           |                   
                                                           A
17        774142                   ........GG......AG.......G..T..-.A.TG......-  774100
                                                           \                   
                                                           |                   
                                                           G
10        2655459  A....CAA..T.A..C................AG....T.GT...TCT...TG..C....  2655518
10        1915326  .C...G......A..C................AG....T.GT.G.TCT...TG.....G.  1915267
10        76023    ....GC......G..C................AG......GG.G.GCT...TG....TG.  76082
10        3119     .....G......G..C.........G......AG......GT.G..CT...TG.......  3178
10        1009159  .C...C....T.AT.C........TG......AGC.....G..G.TGT...TG....T..  1009100
10        158733   .CTT........G..C................AG......GT.G.GCT..........C.  158792
10        497648   .CA..G....T.A..C.............T..AG......GT.G.TCT..CTG.....G.  497707
10        233748   .......T....A..C...........A....AG......GT.G.TCT...TG.....C.  233689
10        1859792  .....C..A.T.A..CG...............AA......GT.G.TCTA..GG.......  1859851
10        1931336         ...A.A..C................AG......GT.GGTGT...TG.....G.  1931388
10        1037978  .G...C....T.G.CC.T..............AG......GT.G.T.T...TG.......  1037919
10        87970           ...T.G...........TG......AG..AT..GT.G.T.T....G.......  88022
10        2446637         ...T.A..C.................G......G..G.TCT...TG....TG.  2446689
10        1819236  .....C....T.A.............A.....AG......GT.G.T.T...TG....T..  1819295
10        2051392                 ...C.A...........AA......G....TCT...TG.....G.  2051348
10        394362                ..C.....T.........TAA......TT.G.TCT...AG.......  394408
10        815818   .....G......G..C................AG......G..G.TCT...TG...G...  815877
10        1360495               ..C................AG...A..GT..GTCT...TGC......  1360541
10        2650996  .C...CA.....G..C................AG......GT.GGTCT.....--...G.  2651053
10        784127                   ......G.....CT...GG.....G.........T.........  784170
10        797508   .C....A.....G..C................AG......AC.G.GA....TG..C....  797568
                                             \                                 
                                             |                                 
                                             G
10        851324                     ..............AG......GT.G.TCT...TG.......  851283
10        641155   ...........CG..C................AG......G..G.GCT...TG...CTG.  641095
                                            \                                  
                                            |                                  
                                            A
10        383579      ...A..C..G............G......AG......GC.GGTC....AG.A...G.  383636
                                            \                                  
                                            |                                  
                                            G
10        1822343  ............A..C................AG.....AGT.G.T.T...TG.......  1822403
                                             \                                 
                                             |                                 
                                             G
10        456959   .AA.........A..C.............A..GG......G..G.TCT...TG..C..C.  457019
                                             \                                 
                                             |                                 
                                             G
10        1323399         .....A..C................AG......GG.G.TCT...TG....TG.  1323453
                                             \                                 
                                             |                                 
                                            AG
10        1462300  ...T..A.....A.........T..T......AG......GG.G.TCT...TG.....G.  1462360
                                               \                               
                                               |                               
                                               G
10        2720572  .CA.........A..C................AG......GT.G.T.T...TG.......  2720512
                                               \                               
                                               |                               
                                               G
10        1125142     ..C....T.A..CT...............AG......GT.G.TCT...TG.......  1125199
                                               \                               
                                               |                               
                                               G
10        1747772  .CA..C......A...........TT......AG....T.G..G.TCT..CTG.....G.  1747832
                                               \                               
                                               |                               
                                               G
10        2013042  ..A..C......G..C.....G..........AG......GT.G.TCT.C.TG....TC.  2013102
                                               \                               
                                               |                               
                                               G
10        228563   .CC..CA...T.A...........GGA.....AG..........T..-....G.......  228504
                                                           \                   
                                                           |                   
                                                           A
10        956818   ...........CG..C.........T...-----......GC...TCT...T........  956872
10        2896638  .........CT.A..CA.....T.TG......AA..........G..CT..--.......  2896696
                                                            \                  
                                                            |                  
                                                            C
10        176339   ..A.......T.A.CC........TG.....TAA..A...GT.G.TG....--.....G.  176396
10        1895637  .....CC...A.G..CA...TG...........G......G..G.-..--....A.....  1895581
10        12073    .C...CA...T.A..C................AGG.....AT.G.TCT...--.....TG  12016
10        1194356  .CA.........G..C.T..G...........AG..........T..-...--.......  1194299
                                                          \                    
                                                          |                    
                                                          G
10        2628057  .....CAA....A..C.................GG.A...--...GAT.-A.......C.  2628113
10        1680631  .CA..C......A..C................AG...A..GT.GGTC...----....G.  1680576
10        1929630  ...A.AA.....A.CCT................G......A....T..-----..AG.C.  1929684
10        1506070  .....CA.....A..C..G...........A.AG......GC.GGT....ATG....G..  1506130
                                             \                                 
                                             |                                 
                                             G
10        1279897  ...........CA..C...AG...TG....T.C........G..T..-...TG...A.G.  1279837
                                                     \    \                    
                                                     |    |                    
                                                     G    G
10        1618434  .....CA.....A..C.........G......AG.......G..T..-...TG....TG.  1618493
                                                           \                   
                                                           |                   
                                                           G
10        2890342  .....G..T...A.CC........GG......AG..........T..-...--.....G.  2890399
                                                           \                   
                                                           |                   
                                                           G
10        1243963  .C..TCA...T.G..C............GA....G.....GT----.....TG.....G.  1244020
                                                   \                           
                                                   |                           
                                                  AC
10        1708498  .GA.......T.A..CT.......G.......AG...T......T..-...--.......  1708441
                                                           \                   
                                                           |                   
                                                           G
10        603157   .C...C......A..C................AG......-G.G.T.....TGT..CTG.  603215
10        2565966  T...........G..C.T..T...GG.......G......GG.G.---T.......C.CG  2565910
10        1864540  .....CA.....A..C.....C...........G......G....--T..-.GG....C.  1864596
10        986389   .GT..CA............T..........A..---.A.CA.C..GGA...A.....-..  986444
10        1272059  ....T..T...CA..C........TG...A...G...TG....G-..--.T.C.......  1272003
10        2893081  .CA.......T.A.......G...TG....A.AG......G...T..-...TG.A..AG.  2893022
                                                             \                 
                                                             |                 
                                                             A
10        686701   .C...C....T.G..C.................G......G..                   686659
10        1074510  .CA..A..T.T.A..C................AG......-G.G.T...CAGG.......  1074569
                                               \                               
                                               |                               
                                               A
10        1140829  .CA.G..........C.............A.-G....-G....-...-...TG.....C.  1140774
10        220986   ..........T.A..C.......C......A.AG........AG.TC....TG.....G.  220926
                                                          \                    
                                                          |                    
                                                          G
10        1396491  .....C....T.A..C.........G.C..---------.....T..-...TG.....G.  1396540
10        2737986  .....A....T.AG.C.T..............AG......TG..T..C...--.....C.  2737927
                                                          \         \          
                                                          |         |          
                                                          G         A
10        658558   .CA..CA...T.A..C..............---------.....--G....TG.......  658606
10        1657582  ..A.........A.......T...........AG......G...T..CA..--....TG.  1657640
                                                             \                 
                                                             |                 
                                                             G
10        265135      ..C....T.T.A.G...............AG....C.....T..-....--...GG.  265082
10        1637858       .....T.A..C........TG..G...AG......GC.G.T.T.--.........  1637806
10        2069273         .....T..C...A..T..........---.......G.AGA.C.TG....T..  2069224
10        799244                                    .......-..G.T....CA........  799269
10        847583    ..A........A..C.....T..TG...A...G......G..G.-..AC..C.C.G--.  847638
10        1879264  ..........T.AG.C................AG..........T.-A...TG.....C.  1879204
                                              \           \                    
                                              |           |                    
                                              A           G
10        2641977  ..........T.GG.C........GG......AG..........T..T...--.......  2641918
                                                           \        \          
                                                           |        |          
                                                           A        A
10        1193583  .A...A......A..C......T.TG......AGG......C..T..-...TG....AG.  1193524
                                                           \                   
                                                           |                   
                                                           G
10        48677    T...C......GAG.CA..........A.....G.AA...--.GT..-..........G.  48621
10        2265253    .........GA.CC.................G......G..G.---TCA...A.....  2265199
10        343103   .CA..G....T.GG.C........GGA.....AG..........T..-...--.......  343160
                                                           \                   
                                                           |                   
                                                           G
10        614960   .CA.T.....T.A.CC..............---------.....--G....AG....TG.  615008
10        725886   ...T......T.AG..................AG.......G..T..-.AATG.......  725945
                                                          \                    
                                                          |                    
                                                          G
10        2677637  ..A.......T.A..C................AG........T.T..-...TG.......  2677572
                                                          \                    
                                                          |                    
                                                    GAGGCAG
10        2446142  .....C......G..C.T......TG......AG..........T..T-...C--...G.  2446085
                                                           \                   
                                                           |                   
                                                           G
10        2593322  ACA.G..T...CA..C........GG...A..AG..........T..-...AG....TG.  2593262
                                               \           \                   
                                               |           |                   
                                               G           G
10        162939   .CA......AT.A...........TG......AG.A.....T..T..T..AT......G.  162878
                                                          \       \            
                                                          |       |            
                                                          G       C
10        1757537  .C........T.A..C....T...........AG......TG.....-..--C....TG.  1757480
                                                          \                    
                                                          |                    
                                                          G
10        2468542          ....G..C................AG..A.......T.-....TG....G..  2468490
                                             \            \                    
                                             |            |                    
                                             G            G
10        421792      ..C......G..C.................G..........C..-...TG.....C.  421848
                                                          \                    
                                                          |                    
                                                          G
10        193542          .....G..C................AG.......G..T..-...TG.......  193490
                                                           \                   
                                                           |                   
                                                           G
10        2448995  ............G..C.........G...A..AG..........C..-...TG.....G.  2449055
                                            \             \                    
                                            |             |                    
                                            G             G
10        1722595  .....C....T.A..C................AG..........T..-...TG.....G.  1722654
                                                          \                    
                                                          |                    
                                                          G
10        1630294  .....CA.....A..C....A...........AG.A.....G..T..-............  1630354
                                               \           \                   
                                               |           |                   
                                               G           G
10        2662489     ..C......G..C...............--...---.....T..-...TG.......  2662439
10        1710510  .CA..C......G..C................AG.A...C....T..-...TG..A....  1710570
                                               \            \                  
                                               |            |                  
                                               G            C
10        2461874     ..C......A............G......AG.......G..T.-....T......G.  2461931
                                               \         \                     
                                               |         |                     
                                               A         A
10        2792443                 .....A.........A.AG.C........T..-...TG.......  2792399
                                                           \                   
                                                           |                   
                                                           G
10        941344          .....GG.C.....G..........AG..........TG.-...TG.......  941291
                                               \           \                   
                                               |           |                   
                                               G           G
10        2647056  .CA..C......A..C................AG..---.....T..-...TG.......  2647112
                                             \                                 
                                             |                                 
                                             G
10        1762358  ......A.....G..C.A.......G......AA..AA......T..-..ATG....TG.  1762298
                                            \             \                    
                                            |             |                    
                                            T             G
10        2700064  .CA..CA.....A..CT........G......AA......T...TG.-...TG.......  2700004
                                            \             \                    
                                            |             |                    
                                            G             G
10        2806550  .CA..C......A..C................AG..A...A...T..-...GG....TG.  2806490
                                             \            \                    
                                             |            |                    
                                             G            G
10        2534339                             .....AG.......G..T..-...TG.......  2534307
                                                           \                   
                                                           |                   
                                                           G
10        289386   .C...CA....AA..C.T...........A..AGG.........T..-...TG..C....  289326
                                               \           \                   
                                               |           |                   
                                               G           G
10        1135019               ..G.........G......CT.......T..T..-..CTG.......  1135065
                                                           \                   
                                                           |                   
                                                           G
10        2535492         .....A..C................AG.......T..T..-...TG....TG.  2535439
                                             \            \                    
                                             |            |                    
                                             G            G
10        908376   .CA...A...C....C.........T..CA..AG..........T..-...TG.......  908315
                                \                          \                   
                                |                          |                   
                               TA                          G
10        2793494  A......A....A.CC.........G......AG......TT..T..-..TTG....TG.  2793554
                                               \          \                    
                                               |          |                    
```
