## Supplementary File S1B for "Recurrent erosion of *COA1/MITRAC15* demonstrates gene dispensability in oxidative phosphorylation": Supplementary_File_S1B.txt (part 522 of 732)

```
                                               G          A
10        2801044  .C...C.T.CT.AG.C......T..T......AG.......G..T..-...TG....GG.  2800984
                                               \           \                   
                                               |           |                   
                                               G           G
10        1660900    .....T.......C.................G.T....G..                   1660860
10        2499885  ....TC.T..T....C.........T......AG.A........T..-...TG...CTG.  2499945
                   \                           \           \                   
                   |                           |           |                   
                   T                           G           G
10        2660971       .........CC.................G...A..G.....                2661011
10        643884   ..A..G......A..C................GG.........GC..-...TG.....C.  643825
                                                          \                    
                                                          |                    
                                                          G
10        2518434  ...T......T.A..C................AG......GT.G....-..TG....TG.  2518494
                                               \                \              
                                               |                |              
                                               G                G
10        2214973   .....--..A.A.........G.TCA......G......G..G.A..-..G.--.....  2215026
10        2900021  .C...CA...T....C................AG...A...C..T..-...GG.....T.  2899962
                                                          \                    
                                                          |                    
                                                          G
10        724870   .CAA........A..C.....C...G......AG.......G..T..-...TG.......  724810
                                            \             \                    
                                            |             |                    
                                            T             G
10        156138   ....CCA.....A..C....T.T.GG.......G......AG..GG..............  156198
                                                         \                     
                                                         |                     
                                                         C
10        1404160               ..C................CG......GT...TAT...--.....G.  1404116
10        1965466                  ................AG......G..G.--...TTG..C.TG.  1965425
10        1179278         .....A.CC.........G......AG......A...T..-...TG.....G.  1179225
                                              \             \                  
                                              |             |                  
                                              A             T
10        2850078               ..C........T.......AG..........T..-...TG..G....  2850126
                                                           \                   
                                                           |                   
                                                         AGG
10        71746    .C...CA.....GG.C................AG......-G...A.-..C.G.......  71805
                                             \                         \       
                                             |                         |       
                                             G                         G
10        1034275  .....C......A..C................AG..........T..-...--.....G.  1034333
                                             \            \                    
                                             |            |                    
                                             G            G
10        2872811  ......ATG.A.A.CC................AG.......G..T..-...TG......G  2872871
                                             \            \                    
                                             |            |                    
                                             G            G
10        667475   ......T.....AC.C................AG..........T..CT..--....TG.  667536
                       \                                  \                    
                       |                                  |                    
                     CAC                                  G
10        2602206  .....A....T.A.CC................AG.A........T..-...TGG....G.  2602266
                                             \            \                    
                                             |            |                    
                                             G            G
10        649233   .....C....T.A..C................AG..C....G..T..-...TG.T...G.  649171
                      \                                   \                    
                      |                                   |                    
                    ACA                                   G
10        777128                ..C................AG........C.T..-...TG.....G.  777174
                                                          \                    
                                                          |                    
                                                          G
10        2714255                  .................G.A....G..G.---TCA....C..T.  2714295
10        2692135  .....C......G...........A......TAG.......G..T..-...TG....TG.  2692075
                                              \           \                    
                                              |           |                    
                                              A           G
10        2711090    ..........A..C................A........T..T...-..TG.A..TG.  2711030
                           \                 \            \                    
                           |                 |            |                    
                          TC                 G            G
10        1686093  .....CA....GA..C................AG..........T...              1686143
                                        \    \            \                    
                                        |    |            |                    
                                        A    G            C
10        26025                    ................CG..T...GC...T.T...--.....C.  26066
10        1570083  .C..GCA.....G..C.........G......AG..........T..C.-.TG.....G.  1570143
                                                \          \                   
                                                |          |                   
                                                A          G
10        1981625  ..........T.A..C...............-.A.AA.......T..-....--T.....  1981684
                      \                                   \                    
                      |                                   |                    
                    GCC                                   G
10        436399   C.........T.A..C..........-...AAAG......GT.G.TCT...--.....C.  436455
10        1621293  .....CA...T.A..-.T....T........TAGG.......C.T..-...--....TG.  1621349
                                                           \                   
                                                           |                   
                                                           G
10        2119996                  .........G.......G.........G.T-----.T.......  2120034
10        456308                ..C................AG.A........T..C.C.---......  456264
                                                          \                    
                                                          |                    
                                                          G
10        28731    .....A....-.A..C...............--...A..-...GT.CT..CTG.....C.  28675
                                                                 \             
                                                                 |             
                                                                 G
10        2031127  .CA..C....T.A..C................AG......G..G.--...ATG.......  2031185
                                             \                                 
                                             |                                 
                                             G
10        1453502  .....C....T.AC.C................AG.A.....G..G..-...TG....T..  1453442
                                             \             \                   
                                             |             |                   
                                             G             A
10        2216084  .CA............C....G...TGA......G...G..A..G.T...---......C.  2216141
                                        \                                      
                                        |                                      
                                        T
10        783768   ...T.G.........C................AG......G..                   783811
                                        \                                      
                                        |                                      
                                        T
10        2640147  ..C............C........-G...AA..G......G.-..A..AA.--......G  2640203
                      \                                                        
                      |                                                        
                      A
45216     865      ..........T.A...................AG.........-..CA...T........  928
                      \                        \          \                    
                      |                        |          |                    
                    GCA                        A          G
29248     524      ............A..C................AA.C............-..--....TG.  464
                                               \          \   \                
                                               |          |   |                
                                               A          G  AT
25094     3918     .CA.........A..C.......C........AG......GT.G.TCT...TG.......  3978
                                            \                                  
                                            |                                  
                                            G
11596     976      A...........A..C................AG.A....G..G.TCT...TG.......  916
                                            \                                  
                                            |                                  
                                            C
10972     25991    ............A..C................AG......A...T..-...TT....A..  26051
                                             \             \                   
                                             |             |                   
                                             G             A
10909     5496     ...T.C.T....A..C.........CA....TAG......GT.G.TCT...TG.....G.  5437
10909     24566    .C....A.....A..C................AG..........T..-...TG.....G.  24507
                                                           \                   
                                                           |                   
                                                           G
10909     24929    .....CA.....A..C................AG..A......-.T..T..TG....TG.  24989
                                             \            \                    
                                             |            |                    
                                             G            G
10909     19487           .....A..C.........G......AG..A...TG..T..-...TG....TG.  19539
                                               \                               
                                               |                               
                                               G
10026     18408    .....CA.....A..C....T...........AG...T......T..-...TG.......  18348
                                              \           \                    
                                              |           |                    
                                              A           G
7501      6223     A....CA.....A..C..............A.A.......A..G.TAT..CTG.A...G.  6164
7501      46282       .........A..C................AG..........T..-...TG.....G.  46338
                                                           \                   
                                                           |                   
                                                           A
7426      16750    ..A..G......A..C.T..............AG.............-..ATG.......  16690
                                               \           \                   
                                               |           |                   
                                               G           G
7206      20091    ..........TCA..C.....T..........AG......GCA..TAT..TTG.....G.  20031
                                               \                               
                                               |                               
                                               A
7206      42551    ..........TCA..C.....T..........AG......GCA..TAT..TTG.....G.  42611
                                               \                               
                                               |                               
                                               A
7206      17148    ............A..C....T....G.......GG.....T...T..-T..TG.......  17088
                                            \             \                    
                                            |             |                    
                                            T             G
7206      45494    ............A..C....T....G.......GG.....T...T..-T..TG.......  45554
                                            \             \                    
                                            |             |                    
                                            T             G
6963      14054    .CA..A......A..C................AG......G..G.......TG.A.....  14114
                                             \                                 
                                             |                                 
                                             G
6963      52034    .CA..A......A..C................AG......G..G.......TG.A.....  51974
                                             \                                 
                                             |                                 
                                             G
4600      21191    .CA..CT.....A..C................AG......GT.G.T.....TG......T  21250
4600      15449    .CA.......T.A..C................AG......GT.G.TCT...TG.....G.  15513
                        \  \                                                   
                        |  |                                                   
                      CAC TC
4600      41872    ACA...T.....AT...A..TG...T....AAAA......A..G.TCT...TG...C...  41932
                                               \                               
                                               |                               
                                               G
4600      16476           .....A..C................AG...T..G....TAT...T..A.....  16529
                                             \                                 
                                             |                                 
                                             G
4600      62299    ..........T.A..C...TT...TG....A.AG......TG..T..-...--.......  62242
                                                          \                    
                                                          |                    
                                                          T
4600      110178   .....G......G..C....T...........AG..........T..-..CTG.....C.  110238
                                            \             \                    
                                            |             |                    
                                            A             G
4600      105974                     ..............AG..........T..-...TG.......  106015
                                                          \                    
                                                          |                    
                                                          G
4600      46430    .CA.......T.A...................AA.A........T...-----....TG.  46486
                                 \                        \                    
                                 |                        |                    
                                 A                        G
4600      16758             ...A..C................AG..........T..-A..TG.......  16809
                                             \            \                    
                                             |            |                    
                                             G            G
4215      103988   .....CA...T.G..C.........G......AG......GT.G.TCT............  104047
4215      27406    ..........A.A..C........GG......AG......GC.G.TGA..ATG....TG.  27466
                                          \                                    
                                          |                                    
                                          T
4215      18494    ACA..CAT....G..A........TG......AG......AT.G.TCT..TTG..G..G.  18434
                                               \                               
                                               |                               
                                               G
4215      127751   .....CA.....A..C.......C...-....AG..........C..-...TG.....G.  127693
                                                           \                   
                                                           |                   
                                                           A
4215      75868          ....T.A..C.....C...G......AG..........T.-....TG.......  75921
                                                           \                   
                                                           |                   
                                                           G
4215      133620   .....CA.....A..C................AG......TG..T..-...TG.......  133561
                                             \                                 
                                             |                                 
                                             G
4215      70096    .CCT.CA...A.A..C................AA..........T..-...TG..C..G.  70036
                                             \             \                   
                                             |             |                   
                                             A             G
4215      62170    ..A..C......G..C..G.....TG......AG.......G..T..-...TG.A..TG.  62111
                                                           \                   
                                                           |                   
                                                           G
4215      6040        ..C....T.A..CT......A.G......AG.......G..T..-...TG.......  5983
                                                  \        \                   
                                                  |        |                   
                                                  G        G
4215      90711                  ...A..............AG......A...T..C...--....TG.  90667
                                                          \                    
                                                          |                    
                                                          G
3971      44411    .....CA...T.A..C....A....T......AG..........T..-...T.T......  44352
                                                           \                   
                                                           |                   
                                                           G
3971      100317   .....CA...T.A..C....A....T......AG..........T..-...T.T......  100376
                                                           \                   
                                                           |                   
                                                           G
3796      30815    .CA.........A.CC....TG..GG......AG......G..G.TCT...TG.......  30756
3796      134620   ............A..C........TG......A.....C.GT.G.GCT...TG.....G.  134561
3796      35106    .CA..A......G.GC................AG......GT.G.GGT...TG.......  35047
3796      123486         ......G..C....T.G.........AG......G..G.TCT...TG.......  123433
3796      25501                     .....G..G......AG......G..G.T.T...TG...CTG.  25459
3796      61457    .CA..C......G..C................AG.......G..G..-...TG.......  61398
                                                          \                    
                                                          |                    
                                                          G
3796      27260    .A...C.......C.C............G...AG.......T.....T..CTG.......  27189
                                                           \      \            
                                                           |      |            
                                                       GATCT CACAGGA
3796      24539    A....C......G.AC..T.....GG......GG..........G.A-...TG.....C.  24598
                                                           \                   
                                                           |                   
                                                           G
3796      115338   .C.-.CA..GT.AG.C...........A....AG......GT...TCT...--.......  115282
3796      38673    .C..CC......G..C.....C..GG......AG..........G..-...TG....TG.  38732
                                                           \                   
                                                           |                   
                                                           G
3764      144688   ..A..CA...T.A..C......T.........AG......GT.G.TCT...--.....T.  144745
3764      60785    .......G....G..C................AG......GT.G.TCT...TG....TG.  60725
                                             \                                 
                                             |                                 
                                             G
3764      90261    .CA.........A..C..........A.....AG...T......G..-...TG...C...  90320
                                                          \                    
                                                          |                    
                                                          A
3764      80143    .CA..CA...T.A..C................AG...T......T.C-...TG....TG.  80083
                                             \             \                   
                                             |             |                   
                                             A             G
3764      137660   .....CAG..T.A..C................AG.......T.GT..-...TG.....C.  137600
                                               \           \                   
                                               |           |                   
                                               G           G
3757      29953    .CA..CAT..T.A..C...........AG...AG..C....G.GT..-...TG.....T.  30012
                                                           \                   
                                                           |                   
                                                           A
3757      124637   .CA..CAT..T.A..C...........AG...AG..C....G.GT..-...TG.....T.  124578
                                                           \                   
                                                           |                   
                                                           A
3757      55008    .CA..C......A..C.........G......AG......T...T..-...TG.......  54948
                                            \             \                    
                                            |             |                    
                                            T             G
3757      99582    .CA..C......A..C.........G......AG......T...T..-...TG.......  99642
                                            \             \                    
                                            |             |                    
                                            T             G
3757      30910                     ...............AG.......G..T..-...TG.A.....  30952
                                                          \                    
                                                          |                    
                                                          G
3757      123680                    ...............AG.......G..T..-...TG.A.....  123638
                                                          \                    
                                                          |                    
                                                          G
3757      55957    A.A..CA...T.A..CT............A..AG......GT.G.TCT...--.....C.  56015
                                               \                               
                                               |                               
                                               G
3757      98633    A.A..CA...T.A..CT............A..AG......GT.G.TCT...--.....C.  98575
                                               \                               
                                               |                               
                                               G
3757      54002    .C..........G..C.........T..G...AG......GC.T..CT...--.....G.  54060
                                                \                              
                                                |                              
                                                T
3757      100588   .C..........G..C.........T..G...AG......GC.T..CT...--.....G.  100530
                                                \                              
                                                |                              
                                                T
3532      85829    ............A....T.......G......AG......T...T..-...TG.......  85769
                                            \             \                    
                                            |             |                    
                                            T             G
3447      63864    ............A..CT...............AG..........T..-...--....TG.  63921
                                                          \                    
                                                          |                    
                                                          G
3447      29685    .C...C......T..G................AG......TG..T..-...T........  29745
                                              \          \                     
                                              |          |                     
                                              T          A
3158      13794    ..A....T..T.A..C........TG......AG......GT.GTTCT...TG.......  13853
3158      66265    .....CA...T.A..CAT..............AG......AT.G.TCT...TC.....G.  66206
3158      21916    .CA..CT.....A..C.........T.......G.A.A..GT.G.TCT...TG....TG.  21976
                                              \                                
                                              |                                
                                              A
3158      52783    ..C.......T.A..C................AG......G..G.TCT...TG.....G.  52723
                                             \                                 
                                             |                                 
                                             G
3158      165085     .....T....A..C................AG......G..G.TCT...TG....TG.  165143
                                               \                               
                                               |                               
                                               A
3158      83347    ..A..CA...T.A..C................AG......GT.G.TCT...TG.......  83287
                                             \                                 
                                             |                                 
                                             G
3158      155152   .C...CA...T.G...A...............AG......GGC.T..-...TG.....C.  155094
3158      56136    .C..T.......A..C.........T.......G..........T..T-..TG.......  56196
                                                \          \                   
                                                |          |                   
                                                A          G
3158      27437    .CA.......T.A..C........TGA.....AG..A....G..T..-...GG.....T.  27378
                                                          \                    
                                                          |                    
                                                          A
3158      141941          .....G..C.........T......AG....G.TG..T..-...TG.......  141993
                                               \                               
                                               |                               
                                               G
3158      23401    .G........A.A..C................AG....G........-...--.......  23341
                                             \           \     \               
                                             |           |     |               
                                             G           T    TC
3158      63349       ...T...T.A..C................AG.........-.TG....--.......  63294
                                             \           \                     
                                             |           |                     
                                             G           A
3158      7398     .....CA.....A..C..........-....--G......----.T.....TG.......  7346
2780      178120   .CA.........A..C..G.............AG......GT.G.TCA...TG.......  178179
2780      79075    .C..........A..CT....G..........AG......GT.G.TCT...TG.......  79015
                                             \                                 
                                             |                                 
                                             G
2780      15102    TC...C...C..T..C................AG..........T..-...TG.......  15162
                                              \            \                   
                                              |            |                   
                                              A            G
2780      200019        ....A.....C.....G...........G...T.....G.--..-C.......C.  200070
2780      201543   ......A...T.G..C................AG.......G..T..-...TG.....G.  201483
                                             \           \                     
                                             |           |                     
                                             G           A
2765      3319     .....C..T...A..C......A.GG......AG...T.AGT.G..CT...AG....TG.  3378
2765      149451   ............A..CT.T..-...G......AA......G..G.TCT...TG.....C.  149392
                                            \                                  
                                            |                                  
                                            T
2765      206297   .C.T....TGT.A..C..............A..G......A..G.-.TA..--G......  206353
2765      179598   .....CA.....G..CT.......G..A..-.AGG......G..T..-...TG......G  179656
                                                           \                   
                                                           |                   
                                                           G
2765      185604   .........A..A..A........TG......AG...A..G...T..-...TG.....C.  185544
                                               \            \                  
                                               |            |                  
                                               G            T
2765      50807       ..C......A..C......T.........A.......TG..T..-..CTG.......  50864
                                             \            \                    
                                             |            |                    
                                             C            A
2765      151743   ............A..C....T...........AG..........T..CT..--....TG.  151684
                                             \            \                    
                                             |            |                    
                                             G            G
2765      50557          ......A..C................AG.........GT..-...T.....TG.  50612
                                               \           \           \       
                                               |           |           |       
                                               G           G           T
2765      146618   .....CA....GA..A................G.......ATC..GGC....-T......  146680
                                                   \                           
                                                   |                           
                                                AGAA
2686      218400   ......AT....A..C.....C..........AG......G..G.TCT...TG.......  218340
                                               \                               
                                               |                               
                                               G
2686      66508    ..A.....A.T.A...................AG.........-.T.AT..T.....TG.  66568
                                               \          \                    
                                               |          |                    
                                               A          G
2678      189280   ..........T.AG.C......T.........AG......TT.G.T.--A..G.......  189223
2678      160342   .C...CA.....A..C............G...AG..........T..-...--.......  160285
                                                           \                   
                                                           |                   
                                                           A
2678      19432    ............A....T......---.G..AAAT..........--.GAT.........  19488
                                                                        \      
                                                                        |      
                                                                       GG
2678      211700   ............A.......T...........AG..........C..-....GC......  211760
                                             \           \                     
                                             |           |                     
                                             G           A
2678      95697    ..A..A....T.G..C....T.........A.AG..........T..CT..--.......  95639
                                                           \                   
                                                           |                   
                                                           G
2678      164193          .....A..C................AA......T...TA.-...TG....TG.  164246
                                               \          \                    
                                               |          |                    
                                               G          A
2678      172743   ....TCA.....A..CAT......TG......AG........C.T...T..TG.......  172810
                                          \               \       \            
                                          |               |       |            
                                          T               G  CTGTGA
2678      80843    ..A..CC...T.A..C................AG..........T..-...TG....TG.  80783
                                             \            \                    
                                             |            |                    
                                             G            G
2678      110606   .....CA...T.A..C....A...........AG.........-.......TG.....G.  110666
                                             \            \                    
                                             |            |                    
                                             G            G
2678      31973    .CA.........A..C................AG.....TGT.G.T.....TG....T..  32033
                                             \                                 
                                             |                                 
                                             G
2678      200025             ..A..C................AG......GC.CCTCT...--.......  200073
                                                  \                            
                                                  |                            
                                                  G
2678      1776     .....A......G..C.........T.-..T---......-.TC.T..-..--.......  1830
                      \                                                        
                      |                                                        
                    GCC
2678      191023   ..........A.A..C........T.......AG..........T..-...TG....TG.  190963
                                              \           \                    
                                              |           |                    
                                              A           G
2632      170156   .....CA...A.G..C........TG.CG...AG...T..GT...GCT...TG.......  170097
2632      206558   .....C..T...AG.....A...-...A....AA..A...G..G.TCC............  206619
                      \                                                        
                      |                                                        
                    GCA
2632      172779   ACC..CA.....A..CA.....T..T......AGG.....G...T..-...TG.....G.  172719
                                              \              \                 
                                              |              |                 
                                              T              A
2632      146788   ....GCA.....A..C................A-..A.......T..-...TG.......  146729
                                               \          \                    
                                               |          |                    
                                               G          T
2632      150183   ..........T.A..C........TG......AG......G..G.TCT...--.......  150125
                                                        \                      
                                                        |                      
                                                        A
2632      93547    ..........T.A..CT.......T......TGG.......C..T.-..C.-T..C..G.  93488
                                             \            \                    
                                             |            |                    
                                             G            G
2632      205381   .....C....T.A..C....G....C......AG..........T..T-..TG....TG.  205444
                           \                               \                   
                           |                               |                   
                        ACTC                               G
2632      120886                     ...........A..AG......---.T..-..ATG.......  120923
2632      190735                   ................AG...T......T..-...--T......  190776
                                                          \                    
                                                          |                    
                                                          G
2554      3949     .CA..CA.....A..CT...............AG......GG..T..-...TG.......  4007
2554      51085    .CA.....T...A............G......AG..........T..-..AT........  51147
                                            \             \  \                 
                                            |             |  |                 
                                            T             G GG
2415      51529    ............A..C....A...TG......AG......GC.-.T.T...TG....TG.  51587
2415      66247    ..A.......T.A............T...A..AG...T..A...T..CT..TG.A...C.  66187
                                                          \                    
                                                          |                    
                                                          G
2415      52563    ..A...A...T.T...................AG......T...T..-...TG....T..  52622
                                                          \                    
                                                          |                    
                                                          G
2415      58870        ......T.A..C......T...A..A..AG......AT.GGT.T..--.....TG.  58817
2415      27370    .CA.......A.A.CCT...............AG......                      27330
                                             \                                 
                                             |                                 
                                             G
2415      39731           .....A..C................AG..........T..-...TG.......  39783
                                                          \                    
                                                          |                    
                                                          G
2415      28332    .CA.......A.A.CCT...............AG..........TA.-...TG.......  28266
                                             \            \                    
                                             |            |                    
                                             G      GAGGCAG
2415      108243   .CC.........G...........G.......AG..A.......T..C...--.....G.  108303
                                          \               \         \          
                                          |               |         |          
                                          T               G         A
2415      26299    ......T.....A..C.......A.T......AG........A.T..CT..--....TG.  26358
                                               \           \                   
                                               |           |                   
                                               G           G
2288      5962     ..........T.A..CT.......TG.....TAG......TTAG.T.T...TG....TG.  5900
                      \                                                        
                      |                                                        
                    GCA
2288      28040    .GA..G.A....A.........G........TGA......A..G.T.AGG---.......  27984
2288      165129   ..........T.A..C................AG..........T-.....TG.......  165189
                                               \           \                   
                                               |           |                   
                                               G           T
2011      74173    .....CA.A.T.A..C...........A..ATAG...T..GT.G.TCT...TG....TG.  74114
2011      25973             ...A..CT.............A..G.A....G..C..A....TG....GG.  25923
2011      139145   .....C......A..C................AG......GT.G.TCT...TG.......  139205
                                             \                                 
                                             |                                 
                                             G
2011      211948   ...T.CA...A.A..C.........T......AG......G..G.TCT...AG.....C.  211888
                                              \                                
                                              |                                
                                              A
2011      182915      .........G..C........G.......AG.T....G..G.TCA...TG.....G.  182858
                                               \                               
                                               |                               
                                               G
2011      230922   ..........-...A.........TG......AG......GT.G..CT...TG.......  230863
                                    \                                          
                                    |                                          
                                    A
2011      164234   ..A....G..T.AT...........G.A....AG....T.GT.G.TCTT..A.--.....  164177
2011      108057   ............G..C......-----.....---..--.....TG.-..ATG....GG.  108105
2011      175523   .C........T.A..C...............T..                            175556
2011      178934   .C..........A...................AG.C.......-.T.....TG.....G.  178994
                                              \           \                    
                                              |           |                    
                                              T           G
2011      39920    .A....A...A.A..C....A...........AG.........-.T..T..TG......T  39980
                                             \           \                     
                                             |           |                     
                                             G           A
2011      225485   ..A..CA...T.A..C................AA........T.T..-...--.....G.  225427
                                                \         \                    
                                                |         |                    
                                                A         A
2011      157441                 .......G...T......AG..........T..-...TG.......  157487
                                              \            \                   
                                              |            |                   
                                              A            G
2011      31380    ............-..C...-....TGA......A......T.A..T..........      31327
2011      216799   ..........T.A.CC...A............AGG.....GT.G.TCA...--....TG.  216741
                                             \                                 
                                             |                                 
                                             G
1916      64902    .CA.........A..C....T....T......A.......GT.G.TCT...TG.......  64842
                                               \                               
                                               |                               
                                               A
1916      120746   .A...CA..G.CA..C......T.AT......AG..A.......T..-...TG.......  120686
                                               \           \                   
                                               |           |                   
                                               G           G
1916      123102                   ..............A.AG......A...T..-...--.......  123143
                                                          \                    
                                                          |                    
                                                          T
1887      257512   ............A..C...A....GT......AG......GT.G.TCT...TG....TT.  257452
                                           \                                   
                                           |                                   
                                           G
1887      287803   ..........T.A..C.......C.T...T..AG......GT...--T..CT........  287746
1887      231508   .CT.........A..C................AG..........T..-..C.G....TG.  231568
                                             \            \                    
                                             |            |                    
                                             G            G
1887      176178   .....CA.....A..C................AG..A.......T..-...TG.......  176118
                                               \          \                    
                                               |          |                    
                                               A          G
1887      154390      .......T.A..C................AG.....--...T..-...TG....TG.  154337
1887      122245      .........A..C.........T......AG......GT.T...C...T....C...  122306
                                              \                 \  \        \  
                                              |                 |  |        |  
                                              C                 T  T       TG
1872      8820     ........T.T.A..C......A.TT.A....AG..A...GG.G.TCT...TG.....G.  8761
1872      79973    ..--.G......A..C................A...........T..-...TG.......  80031
                                              \           \                    
                                              |           |                    
                                              A           G

Query_15  1276     GGTCAGCCTGGGCTACTCAGTGAGTCCAGCCCAACTTGGAAACTGTCTCAAGCAAGAAAA  1335
249       796820   ..C........T....AA...........                                 796848
249       411293   ..C........T....AA...........                                 411321
249       672555   ..C........T..G.AA...........                                 672583
249       857495   A.C........--...AA..G........                                 857521
249       531963   ..C.T......T....AG.......                                     531987
249       777301   ..C........T....AA..C........                                 777329
249       795196   ..C........T....AA..C........                                 795224
249       407812   ..C........T....AA...........                                 407784
249       362214   .AC..A.....T....GA..CA....T..                                 362186
249       651921   ..CTG......T....AA...........                                 651893
249       845281   A..........T....AA...........                                 845253
249       367721   ..G...T....T....AA......                                      367744
249       353249   ..A........T....AA...........                                 353221
7913      5868     ..C......A.T....AA...........                                 5896
7913      40678    ..C.......AT....                                              40693
1793      256126   ..G........T....AA.......T...                                 256098
1793      263896   -....A.....T....AT...........G.....                           263862
                                           \                                   
                                           |                                   
                                           T
1793      90303    ..C........T....AA........T..                                 90331
1793      194978   ..C........T....AA...........                                 195006
1793      209648   ..C.............                                              209633
1793      207393   ..C.....A.A.....                                              207378
1793      15012    ..C......-.T....AG......                                      14990
1793      161101   .........A.T....                                              161116
63        470012   ..G........T....AA.AC........                                 469984
63        1109791  ..C...A....T....AA...........                                 1109819
63        993442   ..C........T....A...CA.......                                 993414
63        1293487  ..CT.....A.T....AA........T..                                 1293459
63        1747193  ..C........T....AA...........                                 1747165
63        1534356  ..C.............AG.A..G....                                   1534382
63        1285084  ..C........T....AA...........GA....                           1285050
63        620827   ......T....TTG..AA..C........                                 620799
63        1141481  ..C.G.....AT....AA...........                                 1141509
63        1824733  ..CT.......T....AA...........                                 1824705
63        1869939  ..C..C.T...T....AA...........                                 1869911
63        1115816  ..C..A..A..T....AA...........                                 1115788
63        1604739  ..C........T....AA...........                                 1604767
63        625353   ..CT.......T....CA...........                                 625325
63        8971     ..C........T....AA...........                                 8943
63        1251322  .....A.....T....AG...........                                 1251351
                                           \                                   
                                           |                                   
                                           C
63        160316   A.C........T....AG...........GA..G..A...                      160355
63        1097931  ..C........T....AG...........                                 1097959
63        1501592  ..C........T....AA...........                                 1501564
63        1454915  ..C........TG...AG...........GA....                           1454881
63        1243123  ..C......A.T....A...G....                                     1243099
63        1652165  ..C........T....CA...........                                 1652193
63        149172   ..C...T....T....AG...........                                 149144
63        1076775  ..C........T....AA...........                                 1076803
63        1143197  .AC........T....AA..CA.......                                 1143169
63        679702   ..C........T....AG...........                                 679730
63        1616696  ..C........C....AA.TA........                                 1616668
63        456035   ..CTG......T....CA...........                                 456007
63        1416538  A.C.......AT....AAT.G........                                 1416566
63        1625304  ..C........TA...AG.......T...                                 1625332
63        1449232  .A........T...                                                1449219
63        1505087  ..C........T...                                               1505073
63        45429    C.C........C....AG.....                                       45451
63        357236   ..C......AATT...AA...........                                 357264
63        1816323  ...........T....AA.....                                       1816301
63        1066170  ....                                                          1066173
4464      39734    ...........T....AG...........GA....                           39700
4464      84834    .A.........T....                                              84819
4464      89885    ..C........T....AA.....T.....                                 89913
3069      46570    ..C........T....AA...........GA.....                          46535
2150      222741   ...........T....AA...T.......                                 222713
2150      124883   ..CT.......T...-AA..A........                                 124856
2150      12581    ..C........T....AA...T.......                                 12609
2150      205620   ..A........T....AA..C........                                 205592
2150      25562    ..C........T....AA...........                                 25590
2150      29223    .TC........T....GA.......A...                                 29251
2150      167224   ..G....                                                       167218
28        94167    ..C..C....AT....AT.C.........G.T...                           94132
                                           \                                   
                                           |                                   
                                           C
28        2227030  ..C........T...-AA..A.T......GA....                           2227063
28        55698    ..C.......AT....AGG......                                     55674
28        1529985  .A...........                                                 1529973
28        693308   ...........TT...A......T.....                                 693337
                                        \                                      
                                        |                                      
                                        G
28        1748374  ..C........T...TAA...........GA....                           1748340
28        2269586  .TC........T....AA...........G...                             2269554
28        1381855  ..C........T....CA...T....T..                                 1381883
28        2018687  ..CT.T.....T....AA..C........                                 2018715
28        1916037  ..C........T....AA...........                                 1916065
28        1622754  ...........T...                                               1622740
28        2068778  A.C....G...T....AA...........                                 2068750
28        1314500  ..C.............                                              1314485
28        1502615  ..C........T....GA...........                                 1502587
28        955670   .AG........T....AG.....                                       955648
28        1725088  ................                                              1725073
28        1461090  A.C.......ATT...AT...........                                 1461061
                                           \                                   
                                           |                                   
                                           T
28        1820184  ..C........T....AA...........                                 1820156
28        1795718  ..C........T....AG..C........GA....                           1795752
28        626632   ..C......                                                     626640
28        840701   ..C.......TTTG..AA...........                                 840729
28        1611941  ..C........T....                                              1611926
28        1827295  ..C........T....AA...........                                 1827267
28        1162480  ..C........T....AA..A........                                 1162508
28        1135230  ..C........TA...AA...........                                 1135202
28        1913164  ..C........T...TGG.......                                     1913188
28        1423906  ..C........T....AG...........                                 1423877
                                           \                                   
                                           |                                   
                                           T
28        1252745  ..C........T....AA...A.......                                 1252773
28        1400087  ...........T....AG..CC.......                                 1400059
28        1532955  -.A........T..                                                1532967
28        1789683  ..                                                            1789684
28        1933073  .AC.............                                              1933058
28        1735065  A.C.............AT......                                      1735042
28        1510065  ..C........T...                                               1510079
28        268649   ...........T....                                              268664
9         2089190  ..C.............AA...........                                 2089162
9         2738549  ..C.......TT....AA...........                                 2738577
9         2202020  ..C......A.T..G.AT...........                                 2202048
9         112303   ..C........T....AA...........GA..G.....                       112265
9         1753228  ..G........T....AA.......                                     1753204
9         1819524  ..C........T....AG..G........                                 1819495
                                           \                                   
                                           |                                   
                                           T
9         1545172  ..C........T....A............                                 1545201
                                           \                                   
                                           |                                   
                                           A
9         147080   ..C........T....                                              147065
9         2853465  ..C........T....AA...A.......                                 2853493
9         1334732  .AC...GG...T....AA...........                                 1334704
9         2191729  ..C........T...TA............                                 2191700
                                           \                                   
                                           |                                   
                                           T
9         1131578  ..CA............CT.CC........A...T..                          1131614
                                           \                                   
                                           |                                   
                                           T
9         2304367  ..C........T....AA...........                                 2304395
9         2757328  ...........T....AG.T.....                                     2757352
9         2100358  ...........T....AG.......                                     2100382
9         867400   ..C........T..G.AA...........AA....                           867366
9         2197206  .CC........T....A......T.....                                 2197177
                                        \                                      
                                        |                                      
                                        G
9         2034046  ..C........T....AA..A........                                 2034074
9         2520579  ..C.......AT.A..AA..CT.......                                 2520551
9         504620   ..C.......A....TA....A..A..                                   504646
9         157664   ..C...T....T...TGA.......T...                                 157692
9         2305677  ..C........T...AAA........T..                                 2305705
9         2352326  ..C....T...T....AA..G........                                 2352298
9         743049   ..C........T....AA.AC........                                 743077
9         2340477  ..C........T....AA.A.........                                 2340449
9         1698971  ..C....T.T.T....AA.....A....                                  1698944
9         729816   .........C.T....AA...........                                 729788
9         1098392  ..C........T....CA...........                                 1098364
9         2668642  .TC........T....AA...........                                 2668614
9         2926665  ..C.......AT...TGG...........                                 2926637
9         194901   ..C.G..T...T....AA..CA.......                                 194929
9         2751277  .CC.............AG...........                                 2751305
9         727599   ..C........T....AG...........                                 727627
9         2158564  ..C..A.....T....AA.......                                     2158588
9         482690   ..C........T....AA...........                                 482718
9         3034784  ..C.............G.......A..                                   3034810
9         2162867  ..C..A.....T....AG..C.....                                    2162842
9         2735319  ..C......CAA....AG...A.......                                 2735290
                                           \                                   
                                           |                                   
                                           T
9         1817915  ..C........T....                                              1817930
9         1124866  .AC........T.C..AG.......                                     1124890
9         354119   ..C........T....A............                                 354090
                                           \                                   
                                           |                                   
                                           A
9         3019347  ..C.......CT....AA...........                                 3019375
9         2843746  .....T...CA.....C.........A..G.T.G.....                       2843707
                                           \                                   
                                           |                                   
                                           C
9         168608   ..                                                            168607
9         273879   ..C........T...--.......                                      273858
9         2476959  ..C........T...                                               2476973
9         542076   ..C........T....AG...........                                 542048
9         1119026  ..C........TT...AG...........GA....                           1119060
9         295914   ..C.......                                                    295923
9         2238084  ..C........T....AA.....A.....GG....                           2238050
9         711893   ..C........T....AA...........                                 711865
9         1157892  ..C........T....AA...........G...                             1157924
9         2046885  ..C........T....CG...........                                 2046914
                                           \                                   
                                           |                                   
                                           T
9         819863   T.C........T...-AA......A....                                 819836
9         2294892  ..C........T....GA...........                                 2294864
9         1393216  ...........T...TAA.A.........                                 1393244
9         2426306  ..C........T.A..AG.....T.....                                 2426335
                                         \                                     
                                         |                                     
                                         T
9         576186   ..C........T....AA...........                                 576158
9         987780   ...T......AT....AA...........                                 987752
9         744227   ..C........T....AAG.C........                                 744255
9         235729   .CC........T....AG...........                                 235757
9         1733066  ...........T...                                               1733080
9         1991543  A.............                                                1991556
9         1755189  ..C........T.....                                             1755173
9         2892442  ..C...T....T....AA...........                                 2892470
9         720862   -..........T....AG...A.......                                 720890
                                           \                                   
                                           |                                   
                                           T
9         2831587  ..C........A...                                               2831573
9         2029400  ..C......A.T....AG...........                                 2029371
                                           \                                   
                                           |                                   
                                           C
9         750939   ..C........T....AA...........                                 750911
9         2784828  ..C........T....AA...........                                 2784800
9         416410   ..C........T....A............                                 416382
9         734091   ..CT.......T....AA...........                                 734119
9         299112   ..C........T....AG.A.........                                 299140
9         2021583  ...........T....AA..C........                                 2021611
9         2269214  ..C........T....                                              2269199
9         2194323  ..C........T....AT.......T..                                  2194296
9         1731434  ..C........T....AG.......                                     1731458
9         830669   A.C.......AT....AA...........                                 830641
9         729971   ..C...G....T....AG...........G.....CA....-.........AA..C....  729912
                                            \                                  
                                            |                                  
                                            T
9         2150530  ..C........T...AAGT..........                                 2150559
                                           \                                   
                                           |                                   
                                           T
9         1671419  ..C........T..G.AA....                                        1671440
9         2734864  ..C........T..G.AG.........                                   2734838
9         559343   ...........T....                                              559328
9         750523   ..C........T....                                              750538
9         2878198  ..C........T....                                              2878183
9         2146810  .AC......T.....TA...A.-C.....AT..G.C....                      2146848
9         1884253  ..C........T....AG..C........                                 1884224
                                           \                                   
                                           |                                   
                                           T
9         2029829  ..C.......CT....AG..A........                                 2029858
                                           \                                   
                                           |                                   
                                           T
9         1090478  ..A.........T...                                              1090493
9         2772512  ..C..A.....C....                                              2772497
9         2103440  ..C........T..                                                2103453
6         1858080  ..C......A.T....AA...........                                 1858052
6         1217459  ..C........T....AA..CA.......                                 1217431
6         2344617  ..C........T....AG..........                                  2344644
6         2016039  ..........AT....                                              2016024
6         1658643  ..C........T....AA...........                                 1658672
                                           \                                   
                                           |                                   
                                           T
6         1241834  ..C.....C..C.A..AA......                                      1241811
6         2341089  ..C..A.T...T....AA..G........                                 2341118
                                   \                                           
                                   |                                           
                                   A
6         1562536  ..C........T....                                              1562551
6         2945867  ......T....T....AG.......                                     2945843
6         2393714  ..C........T....AA...........                                 2393742
6         1394459  .AC.......CT....AG.......                                     1394483
6         2049510  ..C........T....AG...........                                 2049539
                                           \                                   
                                           |                                   
                                           T
6         2144450  ..C...T....T....AG.A.....                                     2144474
6         1924367  ...........T....A...A..                                       1924389
6         2005520  ...........T....AA...T.......                                 2005548
6         2027912  ..C........                                                   2027902
6         2430600  A.C......CAC....AT.....A.....G...                             2430567
                                            \                                  
                                            |                                  
                                            A
6         2112829  .....A.....T....                                              2112844
6         2038130  ..C........T....AA...........GA....                           2038164
6         1857234  ..C........T....AG...........GA....                           1857268
6         2129026  ..C........T....AA..C........                                 2128998
6         2092878  ..C........T....                                              2092863
6         1633242  ..A........T....AA.......                                     1633266
6         1109881  ..CT............AG..........AA.....                           1109846
                                           \                                   
                                           |                                   
                                           C
6         1872034  ..C....                                                       1872028
6         1577762  ..CT.......C..G.AA...........                                 1577790
6         2439880  ..C....A...T....AA..C........                                 2439852
6         2431364  ..C........T....AA...........                                 2431336
6         1005875  A.C.......CT....AA.TCA.......                                 1005903
6         2132753  ..C........T....AA..G........                                 2132725
6         2259074  ..C........T....AG...........                                 2259046
6         1165980  ..C..T.T...T....AA...........                                 1166008
6         1849472  ..C........T..G.AA...........                                 1849500
6         1183014  ..C........TG...AA...........                                 1182986
6         2807770  ..AT.......T....AA...........                                 2807798
6         1179088  ..C........T....AA...........                                 1179060
6         2123451  ..C........T....AG..G........                                 2123422
                                           \                                   
                                           |                                   
                                           T
6         2091372  ..A........T....AA..CA.......                                 2091400
6         1638003  ..C........T....AA...........                                 1638031
6         2058877  .C.........T...TAG.......                                     2058901
6         2019484  ...........T....                                              2019469
6         1993171  ..C........T....AG.A.........                                 1993200
                                           \                                   
                                           |                                   
                                           T
6         1504360  ...........T....                                              1504375
6         2728910  ..C........T...                                               2728896
6         514133   ..C........T....AA..CA.......                                 514161
6         2339635  ..........CT....-A.A....G....GA....                           2339668
6         1902499  ..C........T....AA..CA....A..GA....                           1902533
6         1990019  ..C........T....AA..........                                  1990047
                                \                                              
                                |                                              
                                T
6         1243507  ..C........T....AG..C..T......A..                             1243539
6         1318877  ...........T....AA...........                                 1318905
6         2229799  .T.........T....AA...........                                 2229827
6         1080286  ...........T....AA..A.....T..                                 1080314
6         1732727  ..C..TT....T....AG.A.....                                     1732752
                       \                                                       
                       |                                                       
                       A
6         820195   ...........T....                                              820210
6         1868433  .....C.....T....                                              1868418
6         886      ..C........T....AG.T.........                                 915
                                           \                                   
                                           |                                   
                                           T
6         1641455  ..C........T....AA...........                                 1641427
6         1247972  .CC...T....T....AG...........                                 1247944
6         1188518  ..C.......AA...--G...........                                 1188491
                                           \                                   
                                           |                                   
                                           A
6         1407263  ..C........T..CTGA...........                                 1407235
6         1872202  ........A.AT....AA.T.........                                 1872174
6         2110018  ..C........T....AG............                                2110047
6         1822635  ..C........T....AG..A...                                      1822658
6         1934320  ..C..AT....T...TA.........                                    1934345
6         2229491  ..C....                                                       2229485
6         1248757  ..C........T....AAG..........                                 1248729
6         3143215  ..C........T....AG.A.........                                 3143186
                                           \                                   
                                           |                                   
                                           T
6         3425138  .......T...T....AA.CA........                                 3425166
6         50793    ..C........T....AA..C........                                 50765
6         1643036  ..C......A.A....AA.......G...                                 1643064
6         1159866  ..C..C.....T....A........                                     1159842
6         2178554  ..C........T...AAA...A.......                                 2178526
6         2481923  ..C........T....AA...........                                 2481895
6         2494870  ..C...T....T....AG...........                                 2494898
6         2973298  AAC....T...T....AA...........                                 2973326
6         1539500  ..C........T....AA...........                                 1539472
6         2427961  A.C........T....AA...........                                 2427933
6         1719967  ..G........T....GA...........                                 1719939
6         1135786  ..C........T....AG...........                                 1135758
6         1631417  ..C.......AT....AG..CA.......                                 1631389
6         1776543  ..A...........                                                1776556
6         1229731  ..C........T....AG...........G...G..A..                       1229692
                                           \                                   
                                           |                                   
                                           T
6         2327527  C.CT.A.....T....                                              2327542
6         1116414  ..C...T....T....GG...........                                 1116386
6         1998900  ........A.A.....GT.........                                   1998926
6         2353916  ..C........T....AG........                                    2353941
6         1648299  ..C......A.T....AG...A...                                     1648323
6         1126739  ..C...T....T....AA...A...                                     1126763
6         1354252  ..C....T........AA...........                                 1354224
6         1212673  .AC........T....AA...........                                 1212702
                                           \                                   
                                           |                                   
                                           T
6         933534   ..C........T...                                               933548
6         1640850  ..C........T....AA..C.......                                  1640877
6         974574   ..G........T....AG...........                                 974603
                                           \                                   
                                           |                                   
                                           T
6         2103652  ..C........T....AA.......T...                                 2103624
6         2515959  ...........T....AT..A........G...                             2515926
                                           \                                   
                                           |                                   
                                           T
6         1093184  ..A........T....AA...........                                 1093212
6         560882   ...........T....AA...........                                 560854
6         833320   ..........                                                    833311
6         1734076  ..C........T....                                              1734061
6         1880251  .AC........                                                   1880241
6         2341634  ...........T....AG......                                      2341657
6         1123257  ...........T....AG.......                                     1123281
6         2621578  ..C........T....                                              2621563
6         2133103  ...........T...                                               2133089
6         820049   .............A...T...A...                                     820073
6         1139217  ...........T...                                               1139203
6         2887399  ..C........T....                                              2887384
6         553017   ..C........T....                                              553032
6         1749419  ..C........T....                                              1749434
6         859057   ..C.............                                              859072
6         2096027  ...........T....A....                                         2096047
6         1039040  ..C........T.....G...-.T.....G...                             1039073
                                   \                                           
                                   |                                           
                                  AT
6         1846653  ..C.......                                                    1846644
6         2098142  ..C.............AA......                                      2098165
6         1210365  .C.-.......T....AG...........                                 1210392
5137      6227     A.C........T....AA.A........                                  6254
5137      97277    A.C........T....AA.A........                                  97250
2657      21456    ..C........A....AA.....A.....                                 21428
2657      166736   ..C........T....AA..CA..C....                                 166764
2657      2502     ...........T....AG...........                                 2531
                                           \                                   
                                           |                                   
                                           T
2182      180280   ..C.......AT....AA..GA.......                                 180252
187       505454   ..C...T....T....AA........T..                                 505426
187       1172255  AAC........T....AG...........                                 1172226
                                           \                                   
                                           |                                   
                                           C
187       569296   ..C........T....AG..A........                                 569267
                                           \                                   
                                           |                                   
                                           T
187       194193   ..C.......TT...TAA..C........                                 194165
187       1058763  ..C........T....AA..CA.C.....                                 1058735
187       806287   A.C........T....AA..G........                                 806315
187       911756   ..C........C....AA..CC......                                  911729
187       803547   AT.........T...AAT.....                                       803525
187       667729   ..C..A....CC....AA...........GA....                           667695
187       1340805  ..CT...A...A...TAA...A..G....                                 1340833
187       12234    ...........                                                   12224
187       1273713  ..C........T....AA.......T...                                 1273685
                   \                                                           
                   |                                                           
                   G
187       724209   ...........T....AA..A........                                 724237
187       618787   ..C..A.....T...TGA..CA.......                                 618815
187       713847   ..C........T....AAGA.........                                 713875
187       484496   ..C....T...T....                                              484481
187       768028   ..C........C....AG...........                                 768056
187       83774    ..C........TA...AAC..........                                 83802
187       1067228  ...........C....AA..G........                                 1067256
187       263602   ..C........T....AA.............                               263572
187       1256746  ..CG............A........T..                                  1256773
164       719510   ..C........C....GA...........                                 719538
164       27064    ..C........T....AA...........                                 27036
164       657691   ..C........T....AA..C....A...                                 657663
164       457629   A.C........T....AA..G..A.....                                 457657
164       916471   ..C........T....AA...........                                 916499
164       466304   ..C........T....AG...........                                 466332
164       233202   ..C........T....AA...........                                 233230
164       422691   ..C........T....AA...........                                 422720
                                           \                                   
                                           |                                   
                                           T
164       920779   ....GT...CA.....A....A.....                                   920753
164       1350971  .....T..                                                      1350964
164       168523   ..C.......CT....AA...........GA....                           168557
164       509480   .TC........T....ATT.......                                    509505
164       703468   ..C....A...T...TGT...........A...                             703435
                                           \                                   
                                           |                                   
                                           T
164       397705   ..C.......AT....AA...........                                 397677
164       1239038  ..CA.......T....AA..CA.......                                 1239066
164       174470   ..C..A....TC....AA..G......                                   174496
164       453629   ..C...A....T....AG...........                                 453657
164       717327   ...T............AG...........A...G.C...                       717288
                                           \                                   
                                           |                                   
                                           T
164       413210   ..AT............A.T....                                       413232
164       314981   ..C......A......                                              314996
5605      47869    ..C.......AT....AA...........                                 47897
5605      72639    ..C........T....AA...........GA....                           72673
5605      69794    ..G........T....AA...........                                 69822
5605      35303    ..C........T....                                              35288
5605      61995    ..C..A.....T....AG.......                                     61971
5605      80392    ..C.......CT....AA...........                                 80420
3189      68666    ..AT.......T.....T...........                                 68636
                                   \       \                                   
                                   |       |                                   
                                   A       T
3189      146008   ..C........T...TGA..A.......                                  145981
3189      41478    ..C........T....AAG..........                                 41506
3189      3548     ..C........T....AA.........                                   3522
3189      164871   ..C......A.T....AA...........                                 164843
3189      70481    ..A........T...                                               70495
2949      185817   A.C........T....AA.......T..                                  185844
2949      2163     ..C........T....AG..CA.......                                 2191
2949      150691   ..C........T....AA...........                                 150663
2488      228071   ..C........T....AG...........                                 228043
2488      162689   .AC.......AT....AG...........                                 162661
2488      218282   .AC........T....AA..CA.......                                 218254
2488      83500    .CC........T....AG...........                                 83472
2488      130438   ..C........T....AG.....C...                                   130412
2488      145500   ..C.............AG..........                                  145527
2488      10056    ..C.............CGC.....                                      10033
2488      168748   ..C........T....AG..C........                                 168777
                                           \                                   
                                           |                                   
                                           T
2488      95512    ..C.............AG..CA.......                                 95484
2488      61941    ..A...T.C....A......                                          61960
2488      14969    ..A.......AT..-..T...........A...                             15001
                                           \                                   
                                           |                                   
                                           T
1177      120880   ..C........T....AA...........                                 120852
1177      338543   ........C.......GT......                                      338566
1177      119803   .TC........T...                                               119789
1177      215466   ..C........TG...AA..CA.......                                 215494
1177      394333   ..G........T....AA..CA.......                                 394305
1177      470554   ..C..C.....T....AA...........                                 470582
1177      85097    ..C...T....T...TATG..........                                 85068
                                           \                                   
                                           |                                   
                                           T
1177      151146   ..C........T....AG...T.......G...                             151113
                                           \                                   
                                           |                                   
                                           T
1177      441837   A.C........T....AG...........                                 441808
                                           \                                   
                                           |                                   
                                           T
1177      235325   ..C........T....AA..CA...T...                                 235297
1177      138993   .AC........T....AA...........                                 139021
1177      37665    ..C......A.T..G.AA...........                                 37693
1177      224375   ..C........T....AA...........                                 224347
1177      157943   ..C..A...A.T....AA...........                                 157971
1177      157238   ..C.G.....AT....AA...........                                 157210
1177      59679    A.C............GGT.....                                       59701
1177      456094   ................A..A....A...                                  456067
1177      102518   ..C........T....A........                                     102542
1177      455472   ..C........T....AG.....                                       455450
1177      208129   ..C........TT..TA............G...                             208096
                                           \                                   
                                           |                                   
                                           C
1150      43976    ..C......                                                     43984
1150      439128   ..C......                                                     439120
1150      64005    ..A........TT...GA..C........                                 63977
1150      419089   ..A........TT...GA..C........                                 419117
1150      230892   ..C......A.T....                                              230907
1150      252202   ..C......A.T....                                              252187
1150      139077   A.C...TG...A..G.A.......                                      139100
1150      344016   A.C...TG...A..G.A.......                                      343993
1150      158950   ..........A.....A.....                                        158971
1150      324144   ..........A.....A.....                                        324123
1150      34558    ..C........T....                                              34543
1150      448546   ..C........T....                                              448561
696       564180   ..C...TT...T....AA..C.....                                    564155
696       409800   ..C...T....T....AA...........AA....                           409766
696       291188   ..C........T....AA..C..A.....                                 291160
696       642432   ..C.T......T....AA...........                                 642460
696       468287   .AC........T....AG...A.......                                 468258
                                           \                                   
                                           |                                   
                                           T
696       50627    ..C......ATT....AA..CA......                                  50654
696       666538   ...........T....                                              666523
696       428827   ..C..-.....T....AA..CA.......                                 428854
513       233590   ..CT......AT....GA..A........                                 233619
                                           \                                   
                                           |                                   
                                           T
513       611925   .AC........                                                   611915
513       737004   .A.........T..T.AA...........                                 737033
                                           \                                   
                                           |                                   
                                           T
513       49669    A.C....-----....AA...........                                 49646
513       139987   ..C.......AT....AG...........                                 140016
                                           \                                   
                                           |                                   
                                           T
513       138614   ..C.......A.....                                              138599
513       36884    ..A........T....A...                                          36865
513       295409   ...........T....AG..C........GA....                           295374
                                           \                                   
                                           |                                   
                                           T
513       20287    .A...T...T......AT.A...T.....G...G.C...                       20326
                                         \                                     
                                         |                                     
                                         A
513       478566   .....                                                         478562
513       760488   A....A...A.T....AG......                                      760511
513       777799   ..C........T....A............                                 777771
513       255362   A.C..A.....T....AA.T.........                                 255334
513       466071   ..C........T....AG...........                                 466043
513       426767   ..C........A....                                              426752
513       580069   .AC........A....                                              580054
513       569671   ..C........T....                                              569686
513       58344    ...........T....AG.......                                     58368
513       209983   ..A........T..                                                209996
458       291778   ..C......A.T....AA.......T...                                 291806
458       450148   ..C........TG...AT...........                                 450119
                                           \                                   
                                           |                                   
                                           T
458       589480   ............TG..A.......A..                                   589506
458       537808   ......T....TA...A...G........                                 537779
                                           \                                   
                                           |                                   
                                           T
458       284566   ..C......A.A....AG.......                                     284542
458       427173   ..C........TT...AG...........                                 427144
                                          \                                    
                                          |                                    
                                          G
458       258548   ..C........T....AA........T..                                 258576
458       758059   ..C........T....AA...........                                 758031
458       704095   -.A....G...T...TAG...........                                 704067
                                           \                                   
                                           |                                   
                                           T
458       231261   ..C........T....AA.........                                   231287
458       225839   ..C..A.....T....GA........T..GA....                           225873
458       571619   ..C........T....AA..G.....T..                                 571591
458       241787   .......T...T....AG.......                                     241811
458       771605   A....                                                         771609
458       472286   ..CT.......T....AG..CA.......                                 472314
458       235231   ..C........T....AG...........                                 235202
                                           \                                   
                                           |                                   
                                           T
458       310740   ..C.....A..T...TGG.....                                       310718
458       666509   ..C........T....AA...........                                 666481
458       807303   ..A.....A.A.....A...A..                                       807325
458       571339   ..C.......TT....AA...........                                 571367
458       712416   ..C........T....AA...........                                 712388
458       610202   ..C........T....AA.......T...                                 610174
458       416030   ..C........T....AA...........                                 416002
458       343286   ..C........T....AA..CA......                                  343313
458       670630   ......T..A.T....AA.........                                   670656
458       689294   ..A........T....AT..A.....                                    689269
458       279290   A.C........T....A.......                                      279267
458       422685   ..C...T....T....AA...........                                 422657
458       567160   ..C........T....AA...........                                 567132
458       46340    ..C........T....                                              46325
458       604955   .TC........T....                                              604940
458       309812   ..A......                                                     309804
458       411805   ..CT.......T..--......                                        411786
207       694855   ..C........T....AA..CA.......                                 694827
207       638293   ..C........T....AA...A...T...                                 638321
207       1015923  ..C........T....AA..C....                                     1015947
207       60212    ..C........TT...AA...........                                 60184
207       460986   ..C...A....T....AA...........                                 461014
207       538755   ..A........T....AG...........                                 538727
207       1253089  T.C........T....AA...........GA....                           1253055
207       253832   ..C.............                                              253817
207       188015   ..C........T....A....                                         187995
207       1036672  A.C........T....                                              1036687
207       785225   ..CT.......T..GTGG...........                                 785196
                                           \                                   
                                           |                                   
                                           T
207       777405   ..CT......T.....AG......A..                                   777431
207       163415   ..C....T...T....AA...........                                 163443
207       707304   ..C.......TT....AG...........                                 707332
207       1230028  A.C.......TT....AA...........                                 1230000
207       1179229  ..C........T....CA...........                                 1179201
207       100593   ..C........T....AA...........                                 100621
207       841293   ..C........T....AA...........                                 841265
207       968764   ..C........T....AA...........                                 968792
207       1259268  ..C........T....AA...A....T..                                 1259296
207       616624   ..C..T.T...T....AA...........                                 616652
207       228951   ..C...AT..AT.C..AA........A..                                 228979
207       1013859  ..C........T....AG.......                                     1013835
207       1180704  ..C........T....AA..CA.......                                 1180732
207       1197468  .AC........T....                                              1197483
207       1161696  ............G...AG.A.........                                 1161667
                                           \                                   
                                           |                                   
                                           T
207       54417    .........T.....                                               54403
149       1006047  A.C........T.....G...........                                 1006018
                                           \                                   
                                           |                                   
                                           T
149       1367938  ..C........T....AG...........                                 1367910
149       1377489  ..C........T....AA...........                                 1377517
149       1120818  ..C.......TA....AT...........                                 1120847
                                           \                                   
                                           |                                   
                                           C
149       540433   ..C..............                                             540449
149       1157873  ..C........T....AT.......                                     1157849
149       1159003  ..C....A...T....AG...........AA..T...                         1158966
                                           \                                   
                                           |                                   
                                           T
149       1098882  ..C........T..C..G...........                                 1098911
                                           \                                   
                                           |                                   
                                           T
149       1132659  ..C........T....AA..C.........A.C..AAA.............AA.......  1132723
                                                   \         \           \     
                                                   |         |           |     
                                                  TA        CT           C
149       70164    ..C........T....AA...........                                 70136
149       640428   ..C.....AA.T....AA..CA......                                  640455
149       706463   AAC........T....AA..CC.......                                 706491
149       1158216  ..C........T....AA..CA......                                  1158189
149       469345   ..C........T....AA...........                                 469317
149       431654   ...........T....AA...........                                 431682
149       1420994  ..C........T....AA...........                                 1420966
149       676892   ..C...T....T....AA...........                                 676920
149       966456   ..C........T....AA.....A...                                   966482
149       983570   ..C........T....AG...........                                 983542
149       1249747  ..C......A.T...TAA...........                                 1249775
149       542649   ..C........T....AA...........                                 542621
149       602767   .....                                                         602771
149       777366   ..C........T....AA...........                                 777394
149       980798   ..G...G......A..AG.......T..                                  980771
149       1258609  ..C........T...                                               1258623
149       433421   ..C...G....T....GG...........                                 433392
                                           \                                   
                                           |                                   
                                           T
149       1005706  ..C..T.....T....AA...........G...                             1005674
149       1130824  ..C....AA..T....AA...........                                 1130852
149       1031051  ..........A.....                                              1031066
149       1126565  ..CA.......T....AT.A....                                      1126588
149       1189946  ..C........T....AG...........                                 1189917
                                           \                                   
                                           |                                   
                                           T
149       891522   ..CT.......T....AA...........GA.....A...                      891483
149       233063   ..C.........A...                                              233048
149       39142    .AC........T....                                              39127
149       640987   ..C........T....AA...........                                 641015
149       811928   ..C........T....AA...........                                 811956
149       1382412  ..CT..A..CAT....AA...........                                 1382384
149       1315556  ..C........T....CA.A.........                                 1315528
149       725375   ..C........T....AA........T..                                 725347
149       923059   ......G....T..                                                923046
149       739452   ..C......                                                     739444
149       353153   ..C........T...TAA.....A.....                                 353125
149       304312   ..C........TT...AA.......G...                                 304340
149       665289   ..C......A.T....AA..A........                                 665317
149       531736   ..C......T.T....AA..C........                                 531764
149       86289    ..C.......TT....AG...........                                 86260
                                           \                                   
                                           |                                   
                                           T
149       544009   ..C........T....AA...AG......                                 544037
149       706216   .......A...T....AA..CA.......                                 706188
149       999631   A.C.....CA.T....AGC..........                                 999602
                                           \                                   
                                           |                                   
                                           T
149       926582   .AA......T.T....AA..........                                  926612
                         \                                                     
                         |                                                     
                       TCT
149       697408   ..C....T...T....AG...........                                 697437
                                           \                                   
                                           |                                   
                                           T
149       679380   ..C........T....AA.....AA....                                 679408
149       1216603  ..C........T....AG...........                                 1216574
                                           \                                   
                                           |                                   
                                           T
149       523412   ..CTG.....A.....A......                                       523390
149       1130151  ..C...T....T....AA..A........                                 1130120
                           \                                                   
                           |                                                   
                         TGG
149       1036532  ..C........T...                                               1036518
149       267973   ..C..C.....T...                                               267959
20873     2048     ..A........T....AA.TA........                                 2076
7796      46183    ..C........T....AG...A.......                                 46155
7796      37200    ..C........T....AG.....-.....                                 37173
3852      129668   ..C......A.T.C..AA.A.....T...                                 129640
3852      87651    .....A.....T....AA..CC.......                                 87623
3852      90799    ...........T....AG...........                                 90771
3852      56603    ...........T....AA..C.......                                  56630
3852      41519    A.C........T....AA...........                                 41491
3852      90249    ..C...G....T....AG...A...T...                                 90221
3852      60194    A.C......A.T....AG...........                                 60165
                                           \                                   
                                           |                                   
                                           T
2775      62866    ..C.............AA.....A.....                                 62894
2775      158152   T.C........T.C..AG...........                                 158181
                                           \                                   
                                           |                                   
                                           T
2775      169375   ...T.......T....A............                                 169346
                                           \                                   
                                           |                                   
                                           C
2775      96112    ..C..A.....T....CA...........                                 96084
2775      155953   ..C........T....AGT......T..                                  155980
2775      72761    ..C.......AT....AT.......                                     72785
2775      215224   ..C........T....                                              215239
2775      19299    ..C....T...T....AA...........                                 19327
2775      191567   ...........C....AA..CCT......                                 191595
2775      193379   ..C........TG...AA...........                                 193407
2775      61674    ..C........T....AACTC........                                 61702
2775      34345    ...........T....                                              34360
2313      117376   ..C........T....AA.....A.....                                 117348
2313      151894   .TC........T....                                              151879
2313      138037   ..CT............A..A...                                       138015
2313      69503    ..C........C...TAA..CA.......                                 69531
2313      137589   .AC.............A.......                                      137566
1358      24322    ..C........T....AA..C........                                 24350
1358      393012   ..C........T....AA...........                                 393040
1285      46822    ..C........                                                   46812
1285      298807   ..C........                                                   298797
1285      431736   ..C...T..A......                                              431751
1285      237368   ..C....A...T....                                              237383
1285      236356   ..C.....A..T..T.AG.....A.....                                 236384
1285      230605   ..C........T....                                              230590
1285      154543   ...........T....AA.T.....                                     154519
1285      337978   ..C........T....AG.......G...                                 338006
1285      285413   ..C........T....AA.T.........                                 285385
1285      266915   ..C..A.....T....AA..CA.......                                 266887
1285      392833   ..A.....A.......A...A..                                       392811
1285      215765   ..C........T....AG..G...-.....                                215793
1285      435092   ..C...A....T....AG...........                                 435063
                                           \                                   
                                           |                                   
                                           T
718       496488   ..C........T....AG....G......                                 496460
718       93811    ...T.C...CA.....AG...A...T..                                  93784
718       67649    ..C........TT...AA...........                                 67677
718       482247   ..C.......AT....AA.A......T..                                 482275
555       13068    ..A.....A..T....A............                                 13039
                                           \                                   
                                           |                                   
                                           T
555       575611   ..C........T....AA...........                                 575583
555       547254   ..C........T....AA...........                                 547226
555       392337   ..C.......                                                    392346
555       536051   ..C........T....AA...........                                 536079
555       254670   ..C........T....AA...........                                 254642
555       278609   ..C.............AA..C.....                                    278584
555       286117   ..C..A.....A....G...A..T..                                    286142
521       117790   .AC........T....AA...........TA....                           117756
521       78202    ..C....T...T....AA..A....A...                                 78230
521       630342   ..G....A...T....AG...........                                 630370
521       592537   .A.............                                               592551
521       516111   ...........C....AG..CA.........T....                          516147
                                           \                                   
                                           |                                   
                                           T
521       762405   ..C........T....AA..CA.......                                 762377
521       608149   ........C..T....A.........T..                                 608177
521       108473   ..C........T....AG...........                                 108445
521       189716   ..G........T....AG...........                                 189744
483       801307   .AC.......ATT...GT...........G...                             801274
                                           \                                   
                                           |                                   
                                           T
483       360266   ..C........T....AA...........                                 360294
483       410362   ..C...T..A.T....AG...........                                 410334
483       419549   ..AT.......T....AA..A........                                 419577
483       228429   ..C.....G..T....AG...A.A.......                               228459
483       722082   .......AA.....                                                722095
483       8561     ..C........T....                                              8546
451       27763    ..........CT....AA.TG........                                 27735
451       531209   ..C........T..T.AT...........                                 531238
                                           \                                   
                                           |                                   
                                           T
451       552900   .TC........T....                                              552915
451       835170   ..C...A.........AG....                                        835149
451       797505   ..C........T....A............                                 797534
                                           \                                   
                                           |                                   
                                           T
451       365290   .AC....G.....                                                 365278
451       786701   ..C........T...                                               786687
451       316252   ..C........T....AA...........                                 316224
451       798480   A.C........T....AA..CA.......                                 798452
451       729390   ..C........TT..TAA...A.......                                 729418
451       816878   A.C........T...TAA..A........                                 816850
451       566814   ..C........T....AA...........                                 566786
451       96681    ..C........T....AA...........                                 96653
451       819082   ..C........T....AA...........                                 819110
451       280738   ..C..A.....T....AG....G......                                 280767
                                           \                                   
                                           |                                   
                                           T
451       50552    ..CT.......T....AA...........                                 50524
451       529324   ..C........T....AG..A...---......                             529353
451       804009   ..C........T....AA...........                                 803981
451       40443    ..C........T....AA..A........                                 40471
451       554761   ..C....T...T....AA...........                                 554789
451       106157   ..C..A.....T....AG...........                                 106186
                                           \                                   
                                           |                                   
                                           T
451       433011   ..C........T....AA...........                                 432983
451       95909    ...........T....AG...........                                 95880
                                           \                                   
                                           |                                   
                                           T
451       66943    ..C.............                                              66958
451       43648    ..G.........A.T.AG.A...........                               43617
                                           \                                   
                                           |                                   
                                           T
451       524756   ..C........T....GG.......                                     524780
451       71618    ..C........T....                                              71633
451       186810   ..C........CT...A..T...                                       186832
451       527625   ..C.......AT.....G...A.......                                 527654
                                            \                                  
                                            |                                  
                                            G
451       418050   .CC....T...T....AA...........                                 418022
451       645341   .AC...T....T....AA...........                                 645369
451       827565   ..........AT....AA...........                                 827593
451       2380     ......T....T.....                                             2396
451       644577   ..C........T....AG...........                                 644549
451       824118   ..C........T....AA...........                                 824090
451       317519   ..C........TT...AA...........                                 317547
451       537711   ..C..A.....T..G.AA...A.......                                 537683
451       733681   .AC...T....T...TAG...........                                 733709
451       465823   .CCT.......T.A..AA..CA....T..                                 465795
451       185336   ..C........A....AA...........                                 185364
451       383347   ..C.......AT....AA...........G...                             383380
                                   \                                           
                                   |                                           
                                   A
451       71445    ..C........T....-A..C........                                 71472
451       14913    ..                                                            14912
451       46018    ...........T....AG...........                                 45989
                                           \                                   
                                           |                                   
                                           T
451       598435   ..C....T...T....AA...........                                 598463
451       223012   ...........T....AT.......                                     222988
451       532419   ..C...T....T....AG...........                                 532390
                                           \                                   
                                           |                                   
                                           T
451       683952   ..CT.......T...TAA......                                      683929
451       279671   ...........T....                                              279686
451       668887   ..C........T....                                              668872
451       378011   ..A...T....T...                                               377997
451       623634   ..C........T....AA......                                      623657
451       376326   ..C.......CT....AA...........                                 376355
                                   \                                           
                                   |                                           
                                   A
449       526183   .TC......A.T....AG........T..                                 526155
449       565941   ..C...A....T....AG...........                                 565913
449       686817   ..C........TT...AG......C....                                 686845
449       139423   ..C........T..                                                139410
449       305030   ..C........                                                   305040
449       473061   ..A..T.....T....                                              473046
449       372241   ..C..A.....T...TAA...........G...                             372209
449       537741   ..C........T....AA....T......                                 537769
449       689370   .AC........T....AA.A.........                                 689342
449       568203   ..A........T....AA.......T...                                 568231
449       812775   ..C...G...CT....AA...........                                 812747
449       626531   .AC........T....AA..C........                                 626503
449       658155   .AC........T....AG...........                                 658184
                                           \                                   
                                           |                                   
                                           T
449       626194   ..C......T.T....AG...........                                 626165
                                           \                                   
                                           |                                   
                                           T
449       552582   ..C........T....AG..........                                  552555
449       468795   ..C........C....                                              468810
                   \                                                           
                   |                                                           
                   G
449       718846   ..C........T....AA........T..                                 718874
449       385419   ...T.......T....                                              385434
449       578150   .AC........T....AA..A........                                 578122
449       358848   ...-............A..T.A........                                358877
                                           \                                   
                                           |                                   
                                           T
449       565520   ..C........T....AG.......T...                                 565492
449       397097   ..C........T....AA......                                      397120
449       570181   ..C........T....A......                                       570159
449       84853    .....                                                         84849
135       806380   ..C...T....T....AG...........                                 806408
135       651440   ..C...T...AT....AG...........GA....                           651474
135       845016   ..C........T....AG.......G...                                 845044
135       137142   ..C.......AT....AT...........                                 137114
135       126632   ..C........T....AA........T..                                 126604
135       1198047  .C.........TG..TAG......                                      1198024
135       923721   ..C........T....AA..CA.......                                 923693
135       1158270  .AA....A.T.T....AA...........                                 1158242
135       1097630  ..C........T....AT..G........                                 1097659
                                           \                                   
                                           |                                   
                                           T
135       1328823  ..C........T....AA.A.........GA..G.--CA..C.........           1328871
135       308177   ..G........T....AA...........GA....                           308211
135       1288207  ..C........TT..--...AA.......                                 1288233
135       1223563  ..C...T...AT....AA...........                                 1223591
135       287027   ..C........T....AA..A........                                 286999
135       769845   ..C........T....AAT..........                                 769817
135       1364025  .AC..A.....T....AA.......T...                                 1363997
135       311594   ..C....A..AT....AA...........                                 311622
135       461145   ..C........T....AA.ACA.......                                 461117
135       881471   ...........T....AA..CA.......                                 881499
135       1240593  ..C...T....T....AA...........                                 1240621
135       503414   ...........T....AA..C.C......                                 503442
135       308812   ..CT.......T....AA...........                                 308840
135       1154032  ..C........T....AA...........                                 1154060
135       305748   ..C........T....AG...........                                 305720
135       439756   ..CT.......T....AG...........                                 439728
135       316329   ..C...T....T...TAA..A........GA..G.CA..GCT.........           316379
135       274323   ......                                                        274318
135       729248   ..C........T....AA...........GA.....A..                       729210
135       183539   ..CT.......T....AG...C.......GA....C...                       183578
                                            \                                  
                                            |                                  
                                            C
135       342119   ..C........T...                                               342105
135       1229911  ..C........T....AG........T..                                 1229883
135       484533   ..C.............AA..G........                                 484561
135       768607   ..C.............AG.....T.....T...                             768640
                                         \                                     
                                         |                                     
                                         A
135       481230   ..C........T....AT..A........                                 481259
                                           \                                   
                                           |                                   
                                           T
135       1009926  ..C........T....AA..A........GA....                           1009960
135       492391   ..-........T....AAG..........                                 492418
135       597120   ..C......                                                     597112
135       766638   ...........T....AA...........                                 766666
135       517024   ..A........TT...AA...........                                 516996
135       1262980  ..C........C....AA..CA.......G...                             1262948
135       399845   ..C........T.....T...---......T..                             399816
135       493248   ..A........T....                                              493263
135       121686   ..C........T...TAA..CA.......                                 121658
135       1130109  ..C............                                               1130095
135       348198   ..C.......TT....AG...........                                 348170
135       64493    ...........T....AG.......                                     64469
135       466071   ..C........T....AA...A.......                                 466043
135       681690   ..A........T....AA...........                                 681662
135       1245597  ..C.....C..C....AA........T..                                 1245569
135       136962   ..C........T....AA........                                    136937
135       175131   ..C........T...--...A........                                 175157
135       1143039  ..C........T....A...CA.......                                 1143067
135       97309    ..C....A...                                                   97319
135       1297078  ..A.....A.......A...A..                                       1297056
135       434019   A...............AG..G........                                 434048
                                           \                                   
                                           |                                   
                                           T
135       687035   ....G......T..                                                687048
135       843872   ..C........T....AA...........                                 843900
135       703716   ..C........T....                                              703731
135       441084   ..C........T....AA...........                                 441112
135       574065   ..C........T....AA...........                                 574093
135       1142411  ..C........T....AG...........                                 1142383
135       1413365  .T.........T....AG...........                                 1413394
                                           \                                   
                                           |                                   
                                           T
135       480692   ..C........T....AG...........                                 480663
                                           \                                   
                                           |                                   
                                           T
135       268365   ...........T....                                              268380
135       337791   ...........C....AA...........                                 337819
135       1025899  ..C........T...GG............                                 1025870
                                           \                                   
                                           |                                   
                                           A
135       75214    ..C........T....                                              75229
135       987048   ..A.....A.......A...A..                                       987026
135       1332859  ..A......A.T.....A..........                                  1332832
135       291482   ..C.............AG..C....T.....                               291452
135       1361842  ..C........T....AA..A...                                      1361819
135       948997   ..C.G......T....                                              948982
135       1336598  ..C.......TT....AA...........                                 1336570
135       671728   ..C........T....AA..A........                                 671699
                                           \                                   
                                           |                                   
                                           T
135       1181775  ..C........T....AG.C.........                                 1181804
                                           \                                   
                                           |                                   
                                           T
135       1342906  ..C........T..G.AG...........                                 1342934
135       673876   ..A.............                                              673891
135       511605   ..C....G........                                              511620
135       814483   ..C........C....AG...........                                 814454
                                           \                                   
                                           |                                   
                                           T
135       1221748  ..C.....A..T....                                              1221733
135       673287   ..A........T....                                              673272
135       440131   ...T.......                                                   440121
122       1215258  ..C......A.T....AA..CA......                                  1215231
122       1301671  A.C........A....AG.........                                   1301697
122       1066173  ..C........T....AT.T.A.......GG....                           1066208
                                           \                                   
                                           |                                   
                                           T
122       1205985  .TC........T....AA...........                                 1205957
122       1039331  ......T.......T.AG...A..A..                                   1039305
122       895951   ..C..CT........                                               895965
122       1199426  ..C........T....AA........T..                                 1199454
122       1041598  ..C...T.CT.T....AG...........                                 1041626
122       1035308  ..C........T....AA...........                                 1035280
122       573668   ..C........T....AA...........                                 573640
122       1064289  ..C........T....AG...........                                 1064318
                                           \                                   
                                           |                                   
                                           T
122       1228527  A.C........T....AA..C........                                 1228555
122       16718    ..C........T....AA........T..                                 16746
122       1101552  ..C.......TT....AA...........                                 1101581
                                 \                                             
                                 |                                             
                                 A
122       230633   ..A........T....AT.......                                     230657
122       1039780  ...T......                                                    1039789
122       1035456  ..C...A.A..T....                                              1035441
122       1166382  ..C........T....CA..........                                  1166355
122       1089823  ...T.......T....AG.....T.....                                 1089795
122       1279620  ..C...T....T....AA.A.........                                 1279648
122       1129839  ..C........T.A..AA..A........                                 1129868
                                           \                                   
                                           |                                   
                                           T
122       1173163  A.C........T....AGG..........                                 1173135
122       960651   .ACT.......                                                   960661
122       1001800  ..C....T...T...                                               1001814
122       828393   ..G........T....AA..CC.A.....                                 828421
122       1358859  ..C........T....AA..C........                                 1358887
122       17223    ..C........C....AA...........                                 17251
122       1533858  ..C.........A...AA...........                                 1533830
122       1308003  ..C........TG...AA..........                                  1308030
122       132086   ..A........T....AA...........                                 132114
122       434414   ..C........T....AT.T....A..                                   434388
122       394982   ..C........T....AA.......                                     394958
122       1233853  .AC........T....                                              1233838
122       666586   ...........T...                                               666600
122       945670   ..C........T....AT...........                                 945699
                                           \                                   
                                           |                                   
                                           T
122       80321    ..C...T....T....AT.....A.....                                 80293
122       1237680  ..C........T....AG...........                                 1237709
                                           \                                   
                                           |                                   
                                           T
122       1189724  ..A........T....AG...........                                 1189695
                                           \                                   
                                           |                                   
                                           T
122       1008213  ..C.......AT....AA...........                                 1008185
122       867235   .A.........T....                                              867220
122       1262063  ..C........T...                                               1262049
122       1130142  .....T.....T....AG...........                                 1130171
                                           \                                   
                                           |                                   
                                           T
122       938031   ..C........T....AG..A........GA....                           938066
                                           \                                   
                                           |                                   
                                           A
122       1091898  ..C........T....                                              1091883
122       1267201  ..C........T...                                               1267187
91        1200277  .AC........T....AA...........                                 1200305
91        1215916  ..C........T....AA...........                                 1215944
91        454236   ..C.G.TA...T....GG..CA.......AA....                           454271
                                           \                                   
                                           |                                   
                                           T
91        95695    ..C....T.......TGT...A.....                                   95721
91        1013166  ..C.............AA........T..                                 1013194
91        1034774  ..C........T...TGA...........                                 1034746
91        996790   .A..........A.CT.G...........                                 996760
                              \            \                                   
                              |            |                                   
                              T            T
91        944846   ...........                                                   944836
91        547368   T.C.....A.A.....                                              547353
91        1217012  .AC........T...TAA..C........                                 1217040
91        1039761  ..C....T........A...                                          1039780
91        831642   ..C........T....AG...........                                 831614
91        1172732  ..C...T...CT....AA..C......                                   1172758
91        623652   ........A.....                                                623665
91        1419411  ..C....T..A.....                                              1419396
91        735424   C.C........T....AG...A..                                      735401
91        542321   ..CT.......T....AA...A.A.....                                 542349
91        523136   ..C........T....                                              523121
91        1319460  ..C...A....T..G.AA...........                                 1319432
91        510896   ..C.......CT....AG...........                                 510867
                                           \                                   
                                           |                                   
                                           T
91        1186014  ..CT.......T....                                              1186029
91        847381   ..C........T....AA...........                                 847353
91        414042   A.C........T....AG..CA.....                                   414016
91        633809   A.C........C...TAA...........GA....                           633843
91        774657   ..C........T...TAT...........                                 774686
                                           \                                   
                                           |                                   
                                           C
91        804248   A.C........                                                   804258
91        1071058  ..C.......CT....                                              1071043
91        651984   ..C........T....AA.A..........A....                           651950
91        1016788  ..C........                                                   1016798
91        342914   .....T...T.........A....                                      342937
91        1226976  .AC........T....AG....                                        1226997
91        1249020  ..G....T.A.T....AA..C........                                 1248992
91        1689653  ..C........T....AA.......T...                                 1689625
91        802263   ..C........T....                                              802278
91        280078   .                                                             280078
91        62339    ....CC.....T.C..AA...........                                 62309
                      \                     \                                  
                      |                     |                                  
                      C                     G
91        57294    ..C.T.A....T...TAG....T......                                 57323
                                           \                                   
                                           |                                   
                                           C
91        1085715  ..C........T.......CA........                                 1085683
                                   \                                           
                                   |                                           
                                AAAA
91        1045660  ..C.......CT....AA...........                                 1045632
91        1295935  ..C......A.T....AA.ACA.......                                 1295963
91        1066387  .ACT......AT....AA...........                                 1066358
                                           \                                   
                                           |                                   
                                           T
91        1419638  A.G........TT...AA...T.......                                 1419666
91        27657    ..A...G....T....AA..CA.......                                 27685
91        511068   .....A.....TT...AA...........                                 511096
91        183873   ..C...T....T....AA......G....                                 183901
91        1448413  ..C.......CT....AA...........                                 1448385
91        1026071  ..C........T....AA..CA......                                  1026044
91        1431363  ..C.......CTT...AG..........                                  1431390
91        241893   ..C.......AT....AA..........                                  241866
91        1211341  ..-A......AT....AAT..........                                 1211368
91        1539101  ..C...T....T....AA.......T...                                 1539129
91        509598   ..C....T..CT....AG...........                                 509569
                                           \                                   
                                           |                                   
                                           T
91        153519   ..C........C..G.AG...........                                 153490
                                           \                                   
                                           |                                   
                                           T
91        1054500  .AA..A.....TT...AA...........                                 1054528
91        1530537  ..C...T...                                                    1530546
91        1115687  ..A...T....T....AA...........                                 1115659
91        778145   ..C........T.C..AA..CC....T..                                 778117
91        177411   ..C........T....                                              177396
91        1249959  A.C........T....A...                                          1249940
91        1630327  TTC........C....AG...........                                 1630298
                                           \                                   
                                           |                                   
                                           T
91        686423   .AC........T....AA...........                                 686395
91        558460   ..C........T....                                              558445
91        272472   ..C.....CA.A....AA..AA....T..                                 272443
                       \                                                       
                       |                                                       
                       A
91        646652   .AC......A.T....AA...........                                 646681
                                   \                                           
                                   |                                           
                                   A
91        674860   ..C........T....-A..C........                                 674833
91        1118115  -.C........T....AG...........                                 1118088
91        665707   -.C........T....AG...........                                 665679
                                           \                                   
                                           |                                   
                                           T
83        780867   ..C.............AA.C.A.......                                 780839
83        1283350  ..C........T.C...T.AC........                                 1283321
                                           \                                   
                                           |                                   
                                           T
83        1457772  A.C....T.A.TG....T..........                                  1457744
                                          \                                    
                                          |                                    
                                          G
83        1428476  ..C......A.A..G.AT..........AG..........CC.........           1428530
                                           \              \                    
                                           |              |                    
                                           T            ACT
83        270364   ..C...T....T....AGT..........AA....                           270398
83        1375494  ..........CT....AA.........T.GA....                           1375460
83        1444301  A..........T....AA..CA.......                                 1444273
83        1785543  ..C.............A.......A..                                   1785569
83        1111569  .AC........T....AA..C........                                 1111597
83        841597   A.C........T..T.AA...A.......                                 841569
83        600852   ...........T....AA...........                                 600880
83        1600859  ..C......A.T....AA...........                                 1600887
83        1811027  ..C.......AT....AA...........                                 1810999
83        1572559  ..CA.......T....AG..CA.....                                   1572585
83        115907   ..C........TT...GG...........                                 115879
83        1745215  .....C...A......AG.....AA...A.T...                            1745182
83        983343   ..C..A....CT....AG....                                        983364
83        777949   A.C........T....AG...........                                 777978
                                           \                                   
                                           |                                   
                                           T
83        1028314  ..C........T....                                              1028299
83        16114    ..C.....CACT....AA...........AA....                           16148
83        1107892  ..C.............AA...........                                 1107920
83        687685   .......G...T....AA..C........                                 687714
                                           \                                   
                                           |                                   
                                           T
83        523832   AA.........T.C..AA........A..                                 523860
83        164882   ..C....T...T....AA...........GA....                           164917
                                           \                                   
                                           |                                   
                                           T
83        333748   ..C........TT...AA..CA.......                                 333776
83        708644   .........A.T....AG...........                                 708673
                                           \                                   
                                           |                                   
                                           T
83        912122   A.C........T....AA......                                      912145
83        553008   ..C......T.T....AA...........                                 553036
83        458517   ..C........T....AA.....A.T...                                 458489
83        1309768  ..C........T...TGA...........                                 1309740
83        1161180  ..C........T....AA..G..A.....                                 1161208
83        1034170  ..C........T....                                              1034155
83        339509   ..C...T....T....AG...A.A...                                   339535
83        1807729  T.C........T....                                              1807714
83        859183   ..A.-......C....AA...........                                 859210
83        1748009  ..C...-A...A....AA......                                      1747987
83        1266852  ..C...T....T....                                              1266837
83        453713   ..C......T.-....AA...........G...                             453744
35        795534   A.C......A.T....AA..G.....                                    795559
35        1542678  ...........TT...AT....G......                                 1542649
                                           \                                   
                                           |                                   
                                           T
35        1371841  ..C........T....AG...........                                 1371813
35        899010   ..CT.......T....AG.A...T.....                                 899038
35        1729488  ..CA.......T....AG..A....                                     1729464
35        1752554  ..A........T....AA.......                                     1752530
35        972496   ..C.......TC....AG...........                                 972468
35        1350450  ..C........T...TAA...........                                 1350478
35        1852431  ..C........T....                                              1852416
35        1524009  A.C..C..A....C..AG..G...                                      1523986
35        1232964  .AC......A.T....AA.C.........                                 1232993
                                           \                                   
                                           |                                   
                                           T
35        328187   AAC........T....AA.....A.....                                 328215
35        582910   ..C.....CA......                                              582925
35        1076588  .....T.....T....AG...........                                 1076617
                                            \                                  
                                            |                                  
                                            G
35        1474227  ..C....TG..T....AG.....T..                                    1474202
35        195361   ..C........T....AA......C....GA....                           195395
35        675874   ..CT............AA.....                                       675852
35        1822101  ..C........C....AA.A.........G...                             1822133
35        1567870  ..G........T...AAA...........                                 1567842
35        876701   ..C........T....AA..CA.......                                 876673
35        1509440  .AC....T.........G..                                          1509421
35        1315801  ..C........T....AA...........                                 1315829
35        1552082  ..C........T....AA...........                                 1552110
35        1358762  ..C........T....AA...........                                 1358790
35        1264230  ..C.....C.AT....AA...........                                 1264258
35        1430978  ..C........T....AG...........                                 1430949
                                            \                                  
                                            |                                  
                                            A
35        2185423  ..C........T....AA...........GA.....                          2185388
35        1893845  ..C.............A............                                 1893816
                                           \                                   
                                           |                                   
                                           T
35        2106005  ..C.............                                              2105990
35        159115   ..C.....AT.T....AT...........GA..T..A...                      159075
                                           \                                   
                                           |                                   
                                           T
35        858892   ..C........T....AA...........                                 858920
35        1519695  .TC...........                                                1519682
35        1405873  ..C........                                                   1405883
35        2164492  ..C........C....AG.....                                       2164470
35        321744   ..C........TT..TAA...........                                 321772
35        667116   A.C........T....AA...........                                 667144
35        279526   ..C........T...GAA...........                                 279554
35        1747539  ...-G.G....T....AG..C....T...                                 1747566
35        1386354  ..C........T....AA...........                                 1386382
35        2126567  .........A.T...                                               2126553
35        1341820  A.C..C.....T....                                              1341835
35        421939   ..C........T....AGG......                                     421915
35        1197764  ..C......T.T....                                              1197779
35        1363216  ..A........                                                   1363226
35        1831945  ..........AT....                                              1831960
35        588056   .....A.....T....AA...........                                 588028
35        1296515  .CC....T...T...TAG...........                                 1296543
35        1284424  ..C.....C..T....AA..G...C....                                 1284396
35        2224585  .........A.T....AA...........                                 2224614
                                           \                                   
                                           |                                   
                                           T
35        825538   ..C........T....AA...........                                 825510
35        1292511  ..C........T....AA...........                                 1292539
35        1485330  ..C........T....AT.......                                     1485306
35        1456741  ..C.......CT....AG...........                                 1456769
35        1420902  ..C........T....                                              1420887
35        1887306  ..CT.C.....T....AT......C....                                 1887334
35        1408827  ...........T....AA..CA.......                                 1408855
35        864536   .AC.....A.......AA..........                                  864563
35        1441507  ..A........T....                                              1441492
35        448299   ..C....T...T.C..AG.A.........                                 448270
                                           \                                   
                                           |                                   
                                           T
35        1446686  ..C...T....                                                   1446676
35        1054759  ..C........T....AG...........                                 1054788
                                           \                                   
                                           |                                   
                                           T
35        391857   ..C........T....AG...........                                 391886
                                           \                                   
                                           |                                   
                                           T
35        1559173  ..CT.......T....AG.......                                     1559197
35        1718675  ..C........T....AA..CA.......                                 1718703
35        369023   ...-......AT....AA..CA.......                                 369050
35        1466057  ..C...G....T....AG...........                                 1466085
35        1493366  ...........T....GG...........                                 1493337
                                           \                                   
                                           |                                   
                                           C
35        1183233  ..CT.......T..T.AT...........                                 1183262
                                           \                                   
                                           |                                   
                                           T
35        570537   ..C........T....AG..G....T..                                  570510
35        1900249  ..C........T....AG...........                                 1900278
                                            \                                  
                                            |                                  
                                            G
35        646514   ..C........T....AG...........                                 646543
                                           \                                   
                                           |                                   
                                           T
35        404091   ..C........T....                                              404076
35        666490   ..A........T....                                              666505
35        1509279  ..C........T....-A...A.......GA....                           1509312
2238      92240    ..C........T....                                              92255
2238      174466   ..C........T....                                              174451
2238      42938    ..C........T....A...                                          42957
2238      223768   ..C........T....A...                                          223749
2238      57919    ..A.....A.......A...A..                                       57897
2238      208787   ..A.....A.......A...A..                                       208809
2238      71552    ..C........T....AA...........                                 71524
2238      195154   ..C........T....AA...........                                 195182
2238      50898    ..C........T....AG..A...C..                                   50872
2238      215808   ..C........T....AG..A...C..                                   215834
2238      99939    ...G....................A..                                   99912
                                    \                                          
                                    |                                          
                                    A
2238      166767   ...G....................A..                                   166794
                                    \                                          
                                    |                                          
                                    A
2238      28657    ..C........T....                                              28642
2238      238049   ..C........T....                                              238064
2022      211765   ..C........T....AA...........                                 211793
2022      140604   ..C...A....T....AA..CA.......                                 140632
2022      252796   A.C........T....AA...........                                 252824
2022      148789   ..AG.......T....AA..C.......                                  148762
2022      215960   ..C........T....AA.TC..C.....                                 215988
2022      234191   ..C........T....AA..CA...A...                                 234219
2022      287251   ..C........T....                                              287266
1406      69767    ..A........T....AAT.......T..                                 69795
1406      135298   ..C........T....AA..CA.......                                 135270
1406      134425   .....C.....T....AA...........                                 134453
1406      8577     ..C........A....A..ACA......                                  8604
1265      370870   ..C...T....T....AA...A.......                                 370898
1265      381127   ..C.......CT....AA..A........                                 381155
1265      321697   ..........                                                    321706
1265      83268    ..C........T...AGA...........GA....                           83302
1265      117867   ...........T....AA...........                                 117895
1265      188131   A.C..AA....T....AA..C.....A..                                 188159
1265      220867   C.C......A.T....AA..CA.......                                 220839
1265      302614   ..C........TT.G.AA...........                                 302586
1265      413385   ..C....A...T....                                              413370
1265      88141    ......A....T....                                              88156
1265      44696    ..C.......AT....AT...........                                 44725
                                           \                                   
                                           |                                   
                                           T
1265      292696   ..C........C....AA...........                                 292724
1265      19794    ..C........T....AA...........                                 19822
1265      411800   ..CT.......T....AG...........                                 411828
1265      326625   ..C........T....AA............                                326596
1265      196635   ..C........T...--G...........                                 196662
                                           \                                   
                                           |                                   
                                           C
1265      349574   ..C...G....T...TAA..A........                                 349546
1265      7840     ..C........T....AA...........                                 7812
1265      369083   ..C........T...TGA...........                                 369111
1265      351592   ..C........T....AA...T...                                     351568
1265      364584   ..C........T....AA..G.......                                  364611
1265      163515   .....A.....T..C.AG.......                                     163539
1265      27085    ..C........T..GTGG..........                                  27058
1265      251062   ..C.......AT....AT..A........                                 251033
                                           \                                   
                                           |                                   
                                           T
1265      375489   TA.T.......T....AG...........                                 375460
                                           \                                   
                                           |                                   
                                           T
1265      399614   ..C.......TT....AG...........                                 399585
                                           \                                   
                                           |                                   
                                           T
1265      358222   A.C........T....A....                                         358202
1265      413311   ..C...                                                        413316
1265      396781   .......A...T....                                              396766
1265      142888   ..A.....                                                      142881
941       370591   ..CT.....T.T....A..A.........                                 370562
                                           \                                   
                                           |                                   
                                           T
941       410201   ..........AT..T.AA...........                                 410229
941       404369   ..CT...T.A.T....AA...........                                 404341
941       293077   ...........T....AA...........                                 293049
941       415884   A.CT.......TT...AA..CA.......                                 415856
941       141765   ..C........T....AAT....A..T..                                 141793
941       248841   ...........T....                                              248826
941       522785   ..C.......CT....AA......C....                                 522757
941       281269   ..C........T....AG............                                281299
                                           \                                   
                                           |                                   
                                           T
941       123578   ..C........T.A..AG..A....                                     123554
941       473593   ..C........T....                                              473578
810       328389   ..C........TGA..A........                                     328413
810       477066   ..C........T....                                              477081
810       356137   ..C....AC..T..G.AA..CA.......                                 356165
810       22077    A.CT.......T....AA...........                                 22105
810       433199   ..CT.............T......A.T..AG....                           433165
810       269979   ..C........T....AA...........                                 269951
810       405423   ...........T....AA........T..                                 405395
810       412630   ..C........TT...AA...A.......                                 412602
810       279577   A.C........T....AA..G........                                 279549
810       93345    ..C.....C..                                                   93355
810       461657   ..C........T....AA...T.......                                 461685
810       222262   ..C........T....AA.AA.......                                  222289
810       236877   ..CT.......T....AA..C...                                      236854
581       533679   ..C........C....AG...........                                 533707
581       19633    ..C........T....AA..........                                  19660
581       128781   ..C........T....AA...........GA..G.CAA.............A...A...   128719
                                                             \     \           
                                                             |     |           
                                                            CC    TG
581       138889   ..C........                                                   138879
581       68969    ..C........T....AA.......T.....                               68999
581       713939   ..C........T....AG...........                                 713911
581       80010    ..C........T....AA.C.A.......                                 79982
581       143126   ..C.....CA.T....AA.......T...                                 143098
581       120221   ...........TG...AA...A.......                                 120193
581       51372    ..C.T.A....T....                                              51357
581       272198   ..C....T........                                              272213
581       659901   ..C........T....AA...........                                 659873
581       715307   ..C........T....                                              715292
581       330752   ...........T....                                              330737
581       144419   ..C.............                                              144434
523       580535   ..C..A....AT....A............                                 580507
523       606955   ..C....T...T....AA..CA.......                                 606927
523       608607   ..C........TG...AA...A.......                                 608579
523       708194   ..C........T....A....A.......                                 708223
                                           \                                   
                                           |                                   
                                           C
523       663503   ..C..A...TAT....AA.........                                   663477
523       50442    ..C........T...TAA.........G..A....                           50408
523       542809   ...........T...                                               542795
523       769522   ..C........T....AG...........                                 769551
                                           \                                   
                                           |                                   
                                           T
523       581079   ...........C...GAA...........                                 581107
523       21285    ..C........T....AA...........                                 21257
523       762441   A.A........                                                   762451
523       620256   T.C.............AA.A.........                                 620228
523       430898   ..C........T....AG.......                                     430874
473       5133     ..C......A.T..G.AA...........                                 5162
                                           \                                   
                                           |                                   
                                           T
473       842165   ..C......A.T..G.AA...........                                 842136
                                           \                                   
                                           |                                   
                                           T
473       256843   .....T....T.T...GG..G..A.....G...G.C...                       256805
473       590455   .....T....T.T...GG..G..A.....G...G.C...                       590493
473       239393   ..C...A....T....AG.....A.....                                 239421
473       607905   ..C...A....T....AG.....A.....                                 607877
473       260412   ...........T....AG..A........GA....                           260378
473       586886   ...........T....AG..A........GA....                           586920
473       26836    ..G........TT.T.AA...........G...                             26869
                                           \                                   
                                           |                                   
                                           T
473       820462   ..G........TT.T.AA...........G...                             820429
                                           \                                   
                                           |                                   
                                           T
473       294460   ...........T....AG..A........G...G..A..                       294499
                                           \                                   
                                           |                                   
                                           T
473       552838   ...........T....AG..A........G...G..A..                       552799
                                           \                                   
                                           |                                   
                                           T
473       241594   A.C....TCCA.....AT......                                      241617
473       605704   A.C....TCCA.....AT......                                      605681
473       250312   ..C........T....AA...........                                 250284
473       596986   ..C........T....AA...........                                 597014
473       26166    ..C.......C..A..                                              26181
473       821132   ..C.......C..A..                                              821117
473       2220     ..C......CAT....AA...........                                 2192
473       845078   ..C......CAT....AA...........                                 845106
473       199373   ..C.............AG.....                                       199395
473       647925   ..C.............AG.....                                       647903
473       208138   ..C........T.....AG..........                                 208109
                                           \                                   
                                           |                                   
                                           C
473       639160   ..C........T.....AG..........                                 639189
                                           \                                   
                                           |                                   
                                           C
473       246546   ..CT.......T....AA......                                      246523
473       600752   ..CT.......T....AA......                                      600775
473       263366   ..C........T...TGA...........GA....                           263332
473       583932   ..C........T...TGA...........GA....                           583966
473       158013   ..C..T.T...T....AA...........                                 157985
473       689285   ..C..T.T...T....AA...........                                 689313
473       180682   ..C........T....AA...A.......                                 180710
473       666616   ..C........T....AA...A.......                                 666588
473       241336   ..C........T....AA...........                                 241308
473       605962   ..C........T....AA...........                                 605990
473       255607   ..C........T....AG...........                                 255579
473       591691   ..C........T....AG...........                                 591719
473       421215   A.C........T....AA..CA.......                                 421187
473       426083   A.C........T....AA..CA.......                                 426111
473       422796   ..C........T....AA...........                                 422824
473       424502   ..C........T....AA...........                                 424474
473       173774   ..C........TT...AA.....T.....                                 173802
473       673524   ..C........TT...AA.....T.....                                 673496
473       191806   ..C........T....                                              191821
473       655492   ..C........T....                                              655477
473       263191   ..C........T....A...A..                                       263169
473       584107   ..C........T....A...A..                                       584129
473       310598   ..C........T....AG...........GA....                           310633
                                           \                                   
                                           |                                   
                                           T
473       536700   ..C........T....AG...........GA....                           536665
                                           \                                   
                                           |                                   
                                           T
473       362393   ..A........T....AG..G....                                     362369
473       484905   ..A........T....AG..G....                                     484929
473       378662   .......A...T....AA.......                                     378686
473       468636   .......A...T....AA.......                                     468612
473       129350   ..C....T...T....AG..C....                                     129326
473       717948   ..C....T...T....AG..C....                                     717972
473       143374   ..C........T.....A...A.......                                 143404
                                   \       \                                   
                                   |       |                                   
                                   A       T
473       703924   ..C........T.....A...A.......                                 703894
                                   \       \                                   
                                   |       |                                   
                                   A       T
255       497529   ..C........T....                                              497514
255       851270   ...........T....AA...........GA....                           851304
255       1106722  A.....G.........AG........T..                                 1106750
255       403405   ..CT.......T....AA.AC...A....                                 403433
255       662152   ..CT.......T....AA..C....A...                                 662180
255       630821   ..C........T....AA...A.A.....                                 630849
255       943604   ..C.............AA..CA.A.....                                 943576
255       674133   ..C....T...T....AG...........                                 674161
255       799859   ..G........T...                                               799845
203       370227   ..C........T....AG...........                                 370199
203       699626   ..C........T....AA...........                                 699654
203       700662   ..CT.......T....AA............                                700691
203       1100177  ..C........T....AA.AC........                                 1100205
203       239848   ..C.............AG..CA.......                                 239876
203       298440   ..C........C....AA..C....                                     298416
203       626277   ..C........T....AG.......                                     626253
203       795885   ..C........T....AG..G....                                     795861
203       1049613  ..C........T....AG..A........                                 1049584
                                           \                                   
                                           |                                   
                                           T
203       106139   ..C........T....AG...........                                 106111
203       278508   ..C.......CT....AA...........                                 278537
                                           \                                   
                                           |                                   
                                           T
203       871845   .AC....T...T....AA........A...TAC...GA.............AA..A....  871776
                                       \ \    \                                
                                       | |    |                                
                                       C TCCAGGAC
                                              |                                
                                              T
203       951151   ..C........T....AA...........GA....                           951185
203       293885   ..C........                                                   293895
203       377258   ..C........T....AG...........                                 377286
203       923765   ..A........T.G..AG..CA.......GA....                           923800
                                           \                                   
                                           |                                   
                                           T
203       545752   ..........A.....AG...........                                 545723
                                           \                                   
                                           |                                   
                                           T
203       827362   ..C...A....T....AA..A...                                      827339
203       24374    ...........T....                                              24389
203       884089   ...........T...T.G.......                                     884113
203       393581   ..C.......                                                    393590
177       1100622  .CC........T....AA...........                                 1100650
177       631559   ..C........T....AA..CA.......                                 631531
177       446040   ..C..C.A...A....AT.....                                       446062
177       592946   .................T..                                          592927
177       863275   ..C........T....AA..C.....T..G.T...AGA.............           863222
                                                    \        \                 
                                                    |        |                 
                                                    C       CC
177       1086568  .C.-.....A......AT....G..A.T.....C..C......                   1086611
                                                \        \                     
                                                |        |                     
                                                A        T
177       207239   ..C........T....AG........                                    207214
177       1337787  ..C........T...TAG.......A..                                  1337814
177       18091    .......T...T....AA...........                                 18063
177       1046723  ..C........T....AA......G...                                  1046750
177       517562   ..C........T...GAA..CA.......                                 517590
177       1314896  ..C........T.AT.AT...........                                 1314867
                                           \                                   
                                           |                                   
                                           T
177       1041218  ..C...T.A..T....AA..........                                  1041191
177       1353180  ..C........T....AG.......                                     1353156
177       971899   .ACT.......T....AA.....                                       971877
177       798495   ..G.......T.T.C.........                                      798471
                       \                                                       
                       |                                                       
                       T
177       912190   ..C......T.T....AA...T......                                  912217
177       1063625  .TC........T.C..AA...........                                 1063653
177       1356326  ..C........T....AA...........                                 1356354
177       306135   ..C........T....AA...........                                 306163
177       53233    ...........A....AT...........                                 53265
                              \            \                                   
                              |            |                                   
                            TGT            T
177       619482   ..C........T....AA..C........                                 619510
177       1167556  ..C........T....AA.......T...                                 1167584
177       302451   ..C....A...T....AG..CA.......                                 302423
177       1057707  .AC.......AT....AA..A........                                 1057735
177       1326800  ..........AT.G.TAA.A.........                                 1326772
177       1114223  A.C...T....T....AA...........                                 1114251
177       955254   ..A..C.....T....AG...........                                 955226
177       751090   ..C........T..                                                751103
177       975054   A...............AT...A.....                                   975028
177       158429   ..C........T....AG.C.........                                 158400
                                           \                                   
                                           |                                   
                                           T
177       867001   ..C........                                                   867011
177       1058079  ...........T...                                               1058065
177       804291   ..C........T.....A.......                                     804266
                                   \                                           
                                   |                                           
                                   A
177       985159   ..C.......AT....                                              985144
177       935540   ..C.......CT....AA..CA.......                                 935568
177       636655   ..C.............AG.........                                   636681
177       437022   ..C........T....                                              437007
177       827493   ..-........T.A..AA...........GA....                           827526
177       574710   A.C........T....AG...........                                 574739
                                           \                                   
                                           |                                   
                                           T
177       255708   ..C........T..                                                255695
33        1699099  ..C.......AT...TAA..C....T...GA....                           1699065
33        1868849  ..C........T....AG....T.....                                  1868876
33        1579080  ..C......A.T....AG...........                                 1579108
33        2219685  .AC........T....AA...........                                 2219657
33        1367716  .AC.............                                              1367731
33        1256212  ..CT..G.A..T....AA.C.........GA....                           1256246
33        2146952  ..C........T....                                              2146937
33        1859675  ..C....T...T....AA...........GA....                           1859641
33        2037590  ..C........T....                                              2037605
33        208929   ..C........T....AA...........                                 208957
33        789568   ..CT.......T....AA..........                                  789541
33        189273   ..C........T....                                              189258
33        2186451  ..C........T....CA..CC.......                                 2186479
33        14731    ..C........T...AAA...........                                 14759
33        1688126  .AC........T.C..AA...........                                 1688098
33        1983606  ..C.............AG......A..                                   1983632
33        2167534  ...........                                                   2167544
33        2251992  ..A.......CT....AG...A.......                                 2251963
                                           \                                   
                                           |                                   
                                           T
33        610913   ...........TA...AG...........                                 610884
                                           \                                   
                                           |                                   
                                           T
33        1540964  ...G.......C....AG..A....                                     1540988
33        1353686  ..C........T....                                              1353671
33        1600715  ..C........T....AA...........                                 1600687
33        1931743  ..C........C....AG..CA.......                                 1931715
33        678071   ..CT.......T....                                              678056
33        1546895  ..C........T....                                              1546880
33        1787462  ..C........T....AA...........GA....                           1787428
33        1922539  ..C..A....CT....AA......C....GA....                           1922573
33        1925154  ..C..T.....T....AA..G........GA....                           1925120
33        1838438  ...........T....                                              1838453
33        179270   ..C........T....AA.TC....T...                                 179242
33        897304   ..C........T....AA..CA.......                                 897332
33        2234944  ..C........T....AG...........                                 2234973
                                           \                                   
                                           |                                   
                                           T
33        2125130  ...T..A..A..G...ATT..T..A......                               2125160
33        1945613  ...........T....AA...........                                 1945641
33        842885   ..C........T....GA..CA.......                                 842913
33        2167098  A.C........T....AA...........                                 2167126
33        1982805  ..C.......ATG...AG...........                                 1982777
33        2104129  ..G........T....AA....G......                                 2104101
33        1977540  A.C........T....AA...........                                 1977568
33        1189231  ..C........T....AA.AC........                                 1189203
33        1032621  ..CT.......T....AA..CA.......                                 1032649
33        1726423  ..C........TG...AA...........                                 1726451
33        997068   ..C.T....A.T..T.AA...........                                 997096
33        1318066  T.C........T....AA..CA.......                                 1318038
33        1291476  ..C..C...AAT....AG...T...                                     1291452
33        2089548  ..A......A.T....AA..C.....T..                                 2089576
33        2038886  ..G..A.....T....AA..C.......                                  2038913
33        1095720  ..C......T.T....                                              1095735
33        642060   ..........A.T...                                              642075
33        1584459  ..C...A....T....AG..C........                                 1584488
                                           \                                   
                                           |                                   
                                           T
33        906733   A..A.......T...TAA...........                                 906705
33        884723   ..C........T....AG..........                                  884751
                                           \                                   
                                           |                                   
                                           C
33        971708   ..C...--.......                                               971696
33        1394024  ..C........T....A...A...                                      1394047
33        1883864  ...........T....                                              1883879
33        1350740  ...........T....GG........A..                                 1350712
33        958348   ..C.............AG.......                                     958372
33        1110073  ..C........T....AG...........                                 1110044
                                           \                                   
                                           |                                   
                                           T
33        1276364  -.C........T....A......                                       1276343
33        1886752  .AC.......AT....                                              1886737
33        2228325  ...........T...                                               2228339
32        2143365  A.C...T....TA...AG...T.......                                 2143394
                                           \                                   
                                           |                                   
                                           T
32        2065527  ...........T....AA...........GA..G.....                       2065489
32        1396379  ..C.G.T....T....AG...........                                 1396408
                                           \                                   
                                           |                                   
                                           T
32        1917145  ...........T....AA....                                        1917166
32        135455   ..C........TT...AG.A.....                                     135431
32        214064   ..C........A....AT..A........                                 214093
                                           \                                   
                                           |                                   
                                           T
32        204481   ..C..A.....T....AA.AC........                                 204509
32        1497013  ................A.T......                                     1496989
32        1228612  ..C.......AT....AA...........                                 1228584
32        1464657  ..CT.......T....AA...........                                 1464629
32        1544274  ..........A.....A............                                 1544246
32        464769   ..C......A.T....AG.......                                     464745
32        2087487  ..C........                                                   2087477
32        2024354  ..C.T......T....GA...........                                 2024382
32        229454   ...........T..G.AA..CA.......                                 229426
32        613966   ..C...T....T....AA...........                                 613994
32        774187   A.C........T....AA..GA.......                                 774215
32        442941   ..C....A...T....AA..CA.......                                 442913
32        462538   ..CT.......T....AA...........                                 462510
32        214545   ..C......A.T....A............                                 214573
32        275335   ..C........T.....A...........                                 275363
32        1775882  ..C.......AT....AA...........                                 1775854
32        1709108  ..C........T....AA............A..                             1709140
32        1521733  ..A.....A.......A...A...                                      1521710
32        1819410  ..C.......A.....A............                                 1819438
32        2117410  A.C...TA...T....AG.......                                     2117386
32        1970627  ..C........T....                                              1970612
32        1803826  ..C........T....                                              1803841
32        346516   ...........                                                   346506
32        1534109  ...........T....AG..C........                                 1534081
32        751574   ..C........T....AA..C.......                                  751547
32        321476   ...........A....AG.T.A......                                  321449
32        330441   ..A.....AA......A...A..                                       330463
32        249332   ..C........T....AA............AA...------C.........AA...C...  249279
32        361126   ..C........T...                                               361112
32        832374   ..C........T....AG.......                                     832398
32        2023873  ..C........T.G..GA..C.T......                                 2023901
32        247407   ..C........T....AA..CA.......                                 247379
32        184175   .ACT....A..T....AA..CA.......                                 184203
32        382383   T.C........T....AG...........                                 382354
                                           \                                   
                                           |                                   
                                           T
32        1383558  ......T....T....AG..C....                                     1383534
32        211252   ..C......A.TT..--........                                     211274
32        1510809  ...........T...AAA..C......                                   1510835
32        741362   .AC........T....AG.A.........                                 741391
                                           \                                   
                                           |                                   
                                           T
32        202613   ..C........T....AG...........                                 202641
32        443869   ...........T....                                              443854
32        396580   ..C........T...T--..CC.---....TAC..AAA...........C.AA..A....  396634
32        116297   ...........T...TAA.......                                     116273
32        167154   ..C.T......T....AA...A.......                                 167126
32        1840323  ................AA.......G...                                 1840351
32        1625455  ..C......A.T....AA..CA.......                                 1625427
32        1676927  A.C........T....AA...........                                 1676955
32        1361558  .TA........T..                                                1361571
32        452337   ..C......A.T....AA...........                                 452365
32        305082   ..C........T....AA...........                                 305054
32        765171   ..C.......AT....AA..A........                                 765199
32        1835806  ..CT.......T....AAC.......T..                                 1835834
32        152335   ...........T..G.AG..C........                                 152364
                                           \                                   
                                           |                                   
                                           T
32        233335   ..C........T....AA...........                                 233363
32        1549669  ..C.......                                                    1549678
32        2084724  ..C......-......AG...........                                 2084752
                                           \                                   
                                           |                                   
                                           T
32        2110008  ...........T...                                               2109994
32        226013   ..C........T....A...G.........A..                             226046
                                           \                                   
                                           |                                   
                                           T
32        464520   ..C........T..G.AA...........                                 464492
32        517949   ..C..T.....T....AG.....T.....                                 517921
32        1412287  ..A........T....AG.....T.....                                 1412259
32        1926320  ...........T....AG.......                                     1926344
32        2090616  ..C...T....T.....G.A.........                                 2090645
                                           \                                   
                                           |                                   
                                           C
32        1387244  ..C...........                                                1387231
32        862578   ..C..T.....T....AG..G........                                 862549
                                           \                                   
                                           |                                   
                                           T
32        1801777  ..............C..                                             1801761
32        1605208  ..C......A.T...                                               1605194
32        1207162  ..C.............                                              1207177
32        1471973  .A...T...T......A........T......                              1471941
                                               \                               
                                               |                               
                                               C
32        1759172  ..CTG......C....AA..C.......                                  1759199
32        35330    ..C.......                                                    35321
32        109894   ..C........                                                   109904
32        631141   ..C......ATT......                                            631158
32        1425417  ..C........T....                                              1425402
32        1355980  ..C..A.......C..A....A.....T......                            1356014
                                           \                                   
                                           |                                   
                                           A
19        1034415  ..C..T.....T....AA..........                                  1034388
19        1480938  ..C........T....AG...........                                 1480966
19        1351218  ..C..A.....T....AA...........                                 1351246
19        859651   ..CT...TC..T....ATG......                                     859627
19        436857   A.C............                                               436871
19        1512474  .....T.....T....AA...........                                 1512503
                                           \                                   
                                           |                                   
                                           T
19        1473542  ..C........T..G.AA...........GA....                           1473576
19        1623123  ..C........T....AA..G........                                 1623151
19        2309754  ..C........T....AA...........                                 2309726
19        1068706  ..C........T.C.TAA..A.......                                  1068679
19        1861065  ..C........TT...AA...........                                 1861093
19        1553599  ..C........T....AA...........                                 1553571
19        488806   ..C........T....AA...........                                 488778
19        1376633  ..C.....CTCT....AA...........                                 1376605
19        1262535  .AC.............AG...AT.....                                  1262508
19        1104500  ..C........T.A..AA...........GA....                           1104466
19        903516   ..C........T.C..AA...........                                 903488
19        1653384  ..C........T...TAA..CA......                                  1653411
19        742455   ..C........T....AG.......                                     742479
19        1740159  ..CT.......T....AA..........                                  1740132
19        1423576  ..C......AAT....AA.....                                       1423554
19        343774   ..C.............AG.A....                                      343797
19        2091342  .                                                             2091342
19        161160   ..C........                                                   161150
19        1901126  ...........T...                                               1901112
19        1913259  ..C........T....AG..A........                                 1913230
                                           \                                   
                                           |                                   
                                           T
19        899607   ..C........T....AA...A...                                     899583
19        2093696  ..CT.......T....AA...........GA....                           2093730
19        1012611  ..C........                                                   1012621
19        2046192  ..C........T....AA...........                                 2046220
19        2048124  ...........T....AA..G........                                 2048152
19        1873543  ..G.......AT....AA...........                                 1873515
19        2725680  ..C........C....AA...........                                 2725708
19        2046710  TT.........TA...AA..A...                                      2046687
19        792041   ..A.....AA......A...A..                                       792063
19        798635   ..A........T....AG.....T.....                                 798664
                                         \                                     
                                         |                                     
                                         T
19        386317   ..C.............AT.....                                       386339
19        2047762  ...........T....                                              2047777
19        1592365  .AG........T.C..AA...........                                 1592393
19        362557   ..C........T....AG.......                                     362581
14        1042781  ..C...TG...TT...A.......A..                                   1042807
14        565909   ..........CT....AA...........                                 565937
14        2006345  ..C........T....                                              2006360
14        1707650  .AC.........TA...T..                                          1707631
14        988180   ..C........T....AA..G........                                 988208
14        546133   ..C.......CT..C.AA..C........                                 546161
14        681631   ..CTG......T....AA...A.......                                 681603
14        2232086  ..A...G....T....AA.......T...                                 2232058
14        2285097  ..C......AA.....AA..........                                  2285070
14        766304   ..C.............                                              766289
14        1708957  ..G........T.C..AA.....A.....                                 1708985
14        2702290  ..C........T....AA...........                                 2702262
14        2755847  A.C....A...T....AG..CA.......                                 2755819
14        891708   ..C........T....AA..........                                  891735
14        44022    ..C........T....AA.......T..                                  44049
14        2440649  A.A........T....AA...........                                 2440677
14        842917   ..C........T....AA...........                                 842945
14        549707   ..C........T....AA..CA.......                                 549735
14        1692660  ..C...AT...T....AG...........                                 1692688
14        558677   ......GT...T.....G..........                                  558704
14        526336   ..C...T....T.G.--G...........                                 526363
                                           \                                   
                                           |                                   
                                           T
14        1426452  ..C.......CT....AA..-........                                 1426479
14        528330   .AC........T....                                              528345
14        2275303  ..C..CT....T....AA.A..........A..                             2275336
                                           \                                   
                                           |                                   
                                           T
14        135565   .AC....T...T....AA...........GG....                           135599
14        202609   ..C........T....AA...A...........                             202577
14        1277901  ..C..A.....T....ATT..........                                 1277930
                                           \                                   
                                           |                                   
                                           T
14        1403884  ..C........A....AA...........                                 1403856
14        2659131  ...T.A..CA......AT..CA.......G...                             2659098
                                           \                                   
                                           |                                   
                                           T
14        349975   ..A....T...T....AG.........                                   350001
14        2033601  ..C....T...T...                                               2033615
14        759011   .TC........T....AA..C........                                 759039
14        564144   ..C..A.....T....AA..C........                                 564172
14        530276   ...........T....AA..G........                                 530248
14        1682193  ............                                                  1682204
14        772174   ..C........T....AA...........                                 772202
14        1321751  ..CT.......T....AG...........                                 1321779
14        811570   ..C........T....AA...........                                 811598
14        1767758  A.C........T....AA...........                                 1767730
14        1836679  ..C........T....AT...........                                 1836650
                                           \                                   
                                           |                                   
                                           T
14        1251093  A.C.............A.......                                      1251070
14        1716621  ...........T....AG..A........                                 1716650
                                           \                                   
                                           |                                   
                                           T
14        883023   ..C........T....                                              883008
14        1800134  ......T....T....AG.......                                     1800158
14        1389000  ..CT.......T...-........A...                                  1388973
                                       \                                       
                                       |                                       
                                       C
55931     478      ...........T...TAA...........                                 450
13082     5475     ..C........T....AA...........                                 5447
7508      29425    ..C........T....AA..........                                  29455
                                 \                                             
                                 |                                             
                               ACA
7508      23939    ...........T....AG.......T...                                 23911
7508      35749    ..C..T....TT....AA...........                                 35721
7508      44908    ..C...TT...T....AA...........                                 44880
7508      7988     ATC........TT...AT.......                                     7964
7508      43939    ..C........T....AG...........                                 43968
                                           \                                   
                                           |                                   
                                           T
4636      14565    ..C........T..                                                14578
4636      58958    ..C........T....AA...........                                 58986
4636      74029    ..C........T....AA...........                                 74001
4636      71120    ..C........T....AA...........                                 71148
4636      112262   ..C..A..A..T....AG...........                                 112290
4636      117000   ..C.....A..T....AA.TCT.......                                 117028
4636      97101    ..C........T....AG...........G...                             97068
                                           \                                   
                                           |                                   
                                           T
4636      16691    ..C.....A..A....AA..C.......                                  16718
4636      95737    ..C........T....                                              95752
4636      116808   ..C.......AT....AG...A...                                     116784
4636      86133    ..C........T....AA...........                                 86105
4588      90531    ..C........T...AAA...........                                 90559
4243      60572    ..C........T....AA...........                                 60544
4243      4378     A.C........T....AG..A........                                 4350
4243      4976     ..C......A.TA...AA..CA.......                                 4948
4243      117779   ..C........T....AG.....A.....                                 117751
4243      87825    .                                                             87825
4243      94495    ..C........T.....T.C.....                                     94471
4243      63577    ..C........T...                                               63591
3722      120042   ...........T....AA............A..                             120010
3722      112547   ..C..T...A.T....                                              112532
3722      14081    ..CT......                                                    14090
3285      67870    ....T......T....AA..........                                  67843
3108      74059    ..C........T....AG..G........                                 74031
3108      117409   ..C........T....AG..G........                                 117437
3108      54408    ...........T..                                                54395
3108      137060   ...........T..                                                137073
3108      1576     .CC........TA...AA...........                                 1548
3108      189896   .CC........TA...AA...........                                 189924
3108      17243    ..C........T....AA..CA.....                                   17217
3108      174229   ..C........T....AA..CA.....                                   174255
3108      63619    ..C........T....AG........                                    63594
3108      127849   ..C........T....AG........                                    127874
2393      155526   ..C........T..                                                155513
2393      158485   ..C........T....A............                                 158456
                                           \                                   
                                           |                                   
                                           T
2393      181005   ..C......A.T....AA........T..                                 181033
2393      192390   ..C........T...GAA...........                                 192362
2393      242018   ..C.............AA..C........                                 241990
2334      72097    ..C........C....AA...........GA....                           72063
2334      108509   ..CTG..A..ATT...AA...........G...                             108542
                                           \                                   
                                           |                                   
                                           T
2334      83642    ..CT.....T.T..G.A...CA.........GG..A.......                   83686
                                           \   \                               
                                           |   |                               
                                           T   G
2185      53735    ..C........T....AG..........AG....                            53769
                                           \                                   
                                           |                                   
                                           T
2185      140955   ..C..............                                             140971
2185      254986   ..C........C....GA...........                                 254958
2185      258761   ..........CT....AA.......A....TAC..AGA...........T..G..A....  258824
                                               \             \                 
                                               |             |                 
                                              AG            CC
2185      133453   ..G...T....T....                                              133438
2185      7306     ...........T...TAA...........                                 7274
                         \                                                     
                         |                                                     
                      TCAG
2185      114208   ...........C....A............                                 114177
                           \                                                   
                           |                                                   
                         TGG
2185      218086   .........A......                                              218071
2185      21434    ..A........TTC..AA...........                                 21462
2185      180358   ..C........T....AA..C....                                     180334
2185      235097   ..C......A.T....A..                                           235115
1984      256951   ..C...TG...T....AG.A.........                                 256922
                                           \                                   
                                           |                                   
                                           T
1984      221630   ..C....T...T....AA.ACA.......                                 221602
1984      272473   ..C...T....T...TAA..CA.......GA....                           272507
1984      274795   .CC........T....AG..C........                                 274823
1859      264670   ..CT............AT.......                                     264694
1859      239027   ..C........T....AA...A.......                                 238999
1859      141638   ..C........T....AA...........                                 141666
1859      101859   ..C..A.....TG...AA...........                                 101887
1859      275848   ..G........T....AA...........                                 275876
1859      248192   ..C...T....T.....A...........                                 248220
1220      310310   ..A......A.T....                                              310325
1220      311837   ..........CT....AA..CT.A.....                                 311809
1220      416449   ..C........T....AA...........                                 416477
1220      144264   A.C........T....AA.T.....G..                                  144291
1220      360634   ..C........T....AA...........                                 360662
1220      118922   T.C........T....AG...........                                 118893
                                           \                                   
                                           |                                   
                                           T
1220      62524    ..C........T....                                              62509
1220      148958   ...........T....AA.....A.....                                 148986
1220      371703   ...........T....AG.....                                       371725
1220      361311   A.C.............AG...A.......                                 361340
                                           \                                   
                                           |                                   
                                           T
1220      325217   .........A.T....AA..C........                                 325189
1220      212998   ..C........T....AA...........                                 213026
1220      54826    ..C..A.....T....AA...........                                 54854
1220      276846   ..CT.......T....AA..G..T.....                                 276818
1220      222398   ...........T..                                                222411
1220      180843   ..C...A....T.....G..C........                                 180814
                                          \                                    
                                          |                                    
                                          G
1220      171462   ...........T....AA...........                                 171433
                       \                                                       
                       |                                                       
                       T
1220      211080   ..C........T....                                              211095
1209      444921   ..C........T....AA...........                                 444949
1209      214088   ..C......A.T...GAA...C.......GA....                           214054
1209      20483    ..C..A..CC.T....                                              20468
1209      89732    .AC........A...                                               89746
1045      499448   .AC.GA.....T....AA.......                                     499472
1045      168363   ..C........T....AG...........GA....                           168329
1045      215025   ..C........T....AG...........                                 215054
                                           \                                   
                                           |                                   
                                           T
1045      510943   ..C..A.....TT...AA...A.......                                 510915
1045      152581   ..C........T....AA...........                                 152553
1045      151122   .AC........T....AA...........                                 151094
1045      241156   AA...T.....T....AA...........                                 241128
1045      254268   .............C..                                              254283
1045      265264   ..C........T....AA...........                                 265292
1045      286450   ..C......T.C....                                              286435
1045      441483   .....A...A.T....AA.........                                   441509
1045      500870   ..C........T....AG...........                                 500898
925       254851   ..C..A.....T....AA...........                                 254879
925       324811   ..C..A.....T....AA...........                                 324783
925       54157    ..A........T....AA...........                                 54129
925       525505   ..A........T....AA...........                                 525533
925       53499    ..A.....A.......A...A..                                       53477
925       526163   ..A.....A.......A...A..                                       526185
925       212918   ..C..C.T..AT....AA...........GA....                           212952
925       366744   ..C..C.T..AT....AA...........GA....                           366710
925       42252    ..C....A...T....AA...........                                 42280
925       537410   ..C....A...T....AA...........                                 537382
925       30034    ..C........T...---..C........                                 30009
925       549628   ..C........T...---..C........                                 549653
925       276274   ..CT..TA........                                              276289
925       303388   ..CT..TA........                                              303373
925       40683    ..G....T....--T.A...A.........                                40655
                                           \                                   
                                           |                                   
                                           T
925       538979   ..G....T....--T.A...A.........                                539007
                                           \                                   
                                           |                                   
                                           T
925       222674   ..C........C....AA.TC.........                                222645
925       356988   ..C........C....AA.TC.........                                357017
925       45278    ..C........T....AG...........                                 45306
925       534384   ..C........T....AG...........                                 534356
925       171496   ..C.T......T....A....A.......                                 171525
                                           \                                   
                                           |                                   
                                           T
925       408166   ..C.T......T....A....A.......                                 408137
                                           \                                   
                                           |                                   
                                           T
925       247487   ..C........T....AG...........                                 247458
                                           \                                   
                                           |                                   
                                           T
925       332175   ..C........T....AG...........                                 332204
                                           \                                   
                                           |                                   
                                           T
925       114165   ..C.......CT..G.AT..CA.......G...G.CA..T....                  114121
                                            \                                  
                                            |                                  
                                            C
925       465497   ..C.......CT..G.AT..CA.......G...G.CA..T....                  465541
                                            \                                  
                                            |                                  
                                            C
925       4846     A.C.....A..T....AG...........G...                             4879
                                           \                                   
                                           |                                   
                                           T
925       574816   A.C.....A..T....AG...........G...                             574783
                                           \                                   
                                           |                                   
                                           T
925       114020   ..C........A..                                                114007
925       465642   ..C........A..                                                465655
925       76202    A.C......T.T....AA..CA.......                                 76174
925       503460   A.C......T.T....AA..CA.......                                 503488
925       185186   ..C..A.....                                                   185176
925       394476   ..C..A.....                                                   394486
925       175402   ..G........C....AA...........                                 175374
925       404260   ..G........C....AA...........                                 404288
925       198522   ..C..T.....T....AG.A.........                                 198551
                                           \                                   
                                           |                                   
                                           T
925       381140   ..C..T.....T....AG.A.........                                 381111
                                           \                                   
                                           |                                   
                                           T
925       118165   ..C........T....                                              118150
925       461497   ..C........T....                                              461512
925       149636   ...........T....AA..C........                                 149608
925       430026   ...........T....AA..C........                                 430054
925       234563   ..C.............AA..CC.T.....                                 234535
925       345099   ..C.............AA..CC.T.....                                 345127
925       194765   ..C.......TT....AG...........                                 194793
925       384897   ..C.......TT....AG...........                                 384869
925       2144     ..G........T....AA...........                                 2116
925       577518   ..G........T....AA...........                                 577546
925       136450   .TC........T...GAA.....A.....                                 136422
925       237461   ..C........T..T.AA...........                                 237489
925       252402   ..C........T....AA..CA...T...                                 252374
925       327260   ..C........T....AA..CA...T...                                 327288
925       342201   ..C........T..T.AA...........                                 342173
925       443212   .TC........T...GAA.....A.....                                 443240
925       119240   ...........T...TAA.TC........                                 119268
925       460422   ...........T...TAA.TC........                                 460394
925       264432   AAC........                                                   264422
925       315230   AAC........                                                   315240
925       81874    ..C.............A......                                       81852
925       497788   ..C.............A......                                       497810
925       138001   ..C........T....AG...........GA....                           138036
                                           \                                   
                                           |                                   
                                           T
925       441661   ..C........T....AG...........GA....                           441626
                                           \                                   
                                           |                                   
                                           T
809       127908   ..C.......TT...TAT...........                                 127937
                                           \                                   
                                           |                                   
                                           T
809       82431    ..C........T....AA.....A.....                                 82459
809       531302   ..C........T....AA...A.......                                 531330
809       488064   ..C........TG...AT...T...                                     488088
809       123422   ..CTG.TG..A......A......---......T...                         123456
                                   \                                           
                                   |                                           
                                   A
809       115382   ..C........T....A.T..........GA....                           115417
                                           \                                   
                                           |                                   
                                           T
809       2933     ..C....A..T.....                                              2948
809       613838   ..                                                            613837
809       480245   ..C........T....AA..CA.......                                 480273
809       515795   ..C........T....AA...........                                 515767
809       539467   ..C..T....TT...TAA...........                                 539439
809       525882   ..A........T....AA..........                                  525909
716       514398   A.G.......AT....AG..C........GA..G..A....                     514357
                                           \                                   
                                           |                                   
                                           T
716       652792   ..C........T....                                              652807
716       192604   A.C........T....AA..CC..A....                                 192576
716       528626   A.C.....CA......AG........                                    528651
716       290696   ..C........T....AA.....A.....GA....                           290730
716       281318   ..-........T....GG...........                                 281345
716       512952   A.G....T...T....AA.T.....T...                                 512980
716       557452   .AC........T....AA..CA.......                                 557480
716       465782   ..C....T...T....                                              465797
716       301897   ..CT.......T....AG...........                                 301868
                                           \                                   
                                           |                                   
                                           T
716       485104   ..C..A.T...T....A...                                          485123
716       478661   ..C.T......T....                                              478676
716       478162   ..C......A.T....AG...........                                 478134
716       168168   .CCT.......T....AG.A.........                                 168197
                                           \                                   
                                           |                                   
                                           T
716       93148    ..C........TT...AT...........                                 93177
                                           \                                   
                                           |                                   
                                           T
716       366000   ...........                                                   366010
716       311444   ..C..A.....                                                   311454
716       356702   ...A...T.A......GTT.....                                      356725
716       608773   .C.-.T....A.....                                              608759
716       107469   ..C........T..C.AA...........                                 107441
716       506374   ..C....A...T....AA...........                                 506346
716       518025   ..C......A.T....AA...........                                 517997
716       426239   ..C........T....AG.......                                     426215
716       229878   ..CA.C.....T....AG...........                                 229849
                                           \                                   
                                           |                                   
                                           T
716       425595   ..C........T....AA.....A.G...                                 425623
716       537500   ..G........T...                                               537514
699       600581   ..C....T...T....A...G.....T..                                 600553
699       124497   .AC......T.T....AA..CA.......                                 124525
699       431873   ..C...G....T.C..AA...A......                                  431846
699       429502   ..C.............AA...........                                 429530
699       431140   .AC........T....AA.T.........                                 431112
549       162280   T.C........C...GAG...........                                 162308
549       446497   ..C........T....                                              446512
549       631065   ..C........T....AA...........                                 631037
549       630073   ..C......A.A...TGT......                                      630096
549       409167   ..C..T.....T....AA...........                                 409195
549       553444   ..C........T....                                              553459
549       299208   ...........T....                                              299223
543       649179   ..C.G......T....AG..CA.....                                   649153
543       694490   ..C.............A..                                           694508
543       345680   ..C.......A.T...                                              345695
543       703401   TTC........T....AG.......                                     703377
543       382731   A.C........TT...AA..A........                                 382703
543       291616   A.C.TAT....T....AA..CA.......                                 291588
543       631377   ..C........T...TAA..G........                                 631405
543       270886   ..C........T....AA...........                                 270858
543       182386   ..C..T.....C..T.AA...........                                 182358
543       11462    ..C........T....AA...........GA....                           11428
543       421310   ..C........T....AA........T..GA....                           421276
543       454615   ..C........T....AA..A..A.A...                                 454643
543       565751   ..G........T....                                              565766
543       300457   ..A..C.T...                                                   300447
543       701603   ..C........C....AA......                                      701580
543       582094   ..C.....A..T....                                              582079
543       660662   ..C........T....AG............A..                             660630
543       303656   ..C...A..A.T....                                              303671
543       441246   ...........T....AA..C.......                                  441219
543       399645   ..C........T....A...                                          399626
543       340605   ..C........T....AA...........                                 340577
543       350355   ..CT.......T..G.AG..CA.......                                 350327
543       116084   ..C..A.....T....AA...........                                 116056
543       299180   ..C........T....                                              299195
543       288314   ..C........T....AA...........                                 288286
543       726847   ..C........T....AA...........                                 726819
543       36291    ..C........T....AA...........                                 36263
543       396997   ..C........T.A..AA...........                                 396969
543       762493   ..C.....A..T....AA...........                                 762521
543       715055   A.C.......TT....AA..A..A.....                                 715083
543       705709   ..C...T....T....A............GA....                           705744
                                           \                                   
                                           |                                   
                                           T
543       257282   ..C...A....T....AA......                                      257259
543       170403   ..C....T..TT....AA...........                                 170431
543       14927    ..A........T....AG...........                                 14955
543       114473   ..C........T....AA...........                                 114444
                                           \                                   
                                           |                                   
                                           T
543       422060   ..C.......AT...AAG..G........                                 422089
                                           \                                   
                                           |                                   
                                           T
543       115093   ..C........T....AG...........                                 115121
543       428822   ..A.....AA......A...A..                                       428800
543       546145   ..C........T...TAGG..........                                 546116
                                           \                                   
                                           |                                   
                                           T
543       120377   ..C........A....AG..C........                                 120406
                                           \                                   
                                           |                                   
                                           C
543       233292   ..C........T....AA..CA.......                                 233264
319       432631   ..C........T....AA...........                                 432603
319       366794   ..C.............AA...........                                 366766
319       175118   ..C......A...A..AT...........                                 175147
                                           \                                   
                                           |                                   
                                           A
319       416201   ..C..A.T...T....AG.A.....                                     416177
319       72089    ..C............                                               72103
319       858521   ..C........T...AAA..G....TG..G...                             858553
319       555473   ..........CT....                                              555458
319       346341   ....G......T....AA.T......T..                                 346369
319       850663   A.C..A.....T....AA...........                                 850635
319       897421   ..C...T....T....AA..G........                                 897393
319       5548     ..C....T...T....AA..C........                                 5576
319       304194   ..C.............AA...A.A.....                                 304166
319       684714   ..C........T....AA...........                                 684686
319       464996   ..G........T....AA..C.....                                    465021
319       159185   ..C......A.C...                                               159199
319       239414   ..C......                                                     239422
319       210699   ..C........A....                                              210684
319       916048   A....T...CA..C..A....A..                                      916025
319       219426   ..G.G......T...GAA...........GA....                           219460
319       132528   .AC........T....AA.......T...                                 132500
319       710820   ...........T....AA..CA.......                                 710792
319       568962   ..C..A.....T....AA...........                                 568934
319       625808   ..C...G...A...                                                625821
319       763490   ..CA......AT....                                              763505
319       230626   .AC.......A.....AG......A...                                  230599
319       306205   .AC........T....AA.........                                   306179
319       381711   ..C......-.T....AT...A.......                                 381683
                                           \                                   
                                           |                                   
                                           T
319       245570   ..C........T....AA...........                                 245542
319       790202   ..C........T....AA........T..                                 790174
319       388741   ..C.......TT....AA...........                                 388713
319       559739   .....C.........TGT..G.....A..G.....C...                       559778
                                           \                                   
                                           |                                   
                                           T
319       812290   ..C........T....                                              812305
319       93228    ..C..                                                         93232
260       707453   ..C........T....AA..A...-A.....A.----..............           707500
                                                             \                 
                                                             |                 
                                                            CC
260       1016040  ..CT.......T....AG..G........                                 1016069
                                           \                                   
                                           |                                   
                                           T
260       821635   ..CT......AT....AA...A.A.....                                 821663
260       909409   ..C........T....AG...........                                 909437
260       1109009  .TC........T....AA..A........                                 1109037
260       740096   .C...T.....T...TGG..........                                  740123
260       999289   ..A........T....AA.TC.......                                  999262
260       923327   ..C........T....AA.....A.....                                 923355
260       926056   ..C...T....T....AA...........                                 926084
260       728642   ..C........T...GAA...........GA..G.CA..CCT......A......A..T.  728703
                                                                   \           
                                                                   |           
                                                                  TG
260       374008   ...........T....AA..CA.......                                 373980
260       543897   ...........T....AG.......T...                                 543869
260       140374   ..C.CT.....T....AG...........                                 140402
260       1045695  ..C.G.TG...T....                                              1045710
260       1111867  ..C.......AT....AG...........                                 1111839
260       1001912  A..........T....AT......A..                                   1001886
260       1121974  ......T..A.T....AT...........                                 1122003
                                           \                                   
                                           |                                   
                                           T
260       875053   ..A........T....A...A..                                       875075
260       1101940  ..C..A.....C....AG...........                                 1101969
                                           \                                   
                                           |                                   
                                           T
260       769281   .AC..A.....T....AA...A.......                                 769309
260       856028   ..CT.......T....AA...........                                 856000
260       903364   ..C........T....AA...........                                 903392
260       318076   ..C....T...T....AA......C....                                 318048
260       309647   .A.........C....AA...........                                 309619
260       1131181  ..C........T....AA..CC.......                                 1131153
260       1101174  ..C........T....AG...........                                 1101203
                                           \                                   
                                           |                                   
                                           T
260       1096549  ..C........T....GA...........                                 1096577
260       550778   ...........T....AG.A......                                    550803
260       322228   ..C........                                                   322238
260       1087476  .A.......T......                                              1087461
260       827083   ..C...T..........                                             827099
252       834680   ..C........T....AA...........GA..G.A....                      834641
252       278799   ..C........T....AA...........                                 278771
252       518603   ..C..A.....T....AA...........GA....                           518568
                                           \                                   
                                           |                                   
                                           T
252       1001024  ..C........T.A..AA..CA.......                                 1000996
252       503469   -...C......T....AG...........                                 503497
                                           \                                   
                                           |                                   
                                           C
252       884195   .....T.T...T...TAA..C....G...                                 884223
252       1052081  ..CT.......T....AA...........                                 1052109
252       670787   .........                                                     670795
252       65307    ..C........T....AA........T..                                 65279
252       716950   ..C...GT...T....AA........                                    716925
252       1083344  ..C........T....AG...........                                 1083372
252       917177   ..C........T....AA...........                                 917205
252       961763   ..C..C.....T....A............                                 961791
252       583941   ..CT.......T....AA...........                                 583913
252       864189   .AC....T...T....AA........                                    864214
252       1102622  ..C........T...GAG...........AA..--GA.A............A...AC...  1102564
                                                              \                
                                                              |                
                                                              T
252       529452   .....C.....T....                                              529437
252       32524    ..A.....A.A.....                                              32539
252       1018770  ..C....T.T.T....AT...........                                 1018741
                                           \                                   
                                           |                                   
                                           T
252       105678   .........A.T....                                              105663
252       842703   ..C.......ATA...AG...........                                 842674
                                           \                                   
                                           |                                   
                                           C
252       682293   ...........T...TAA...........                                 682265
252       1026689  ..C........T....                                              1026674
252       247064   .........A.T.C..AA...A.......                                 247036
252       1016978  A.C...                                                        1016973
252       750989   A.C........T.C..AG..A........                                 751017
252       65638    ..C.......                                                    65629
252       79556    ..C........T....AA...........                                 79584
252       26885    ..C........T.A..AA...........                                 26913
252       1119972  ..C........T.A.TAT.......                                     1119996
252       298862   ......T....T....AA...A.......                                 298834
252       1107018  ..C.......CT....AA...........                                 1106990
252       509710   ..CT.......T....AA...........                                 509682
252       1107905  ..C........T....AG...........                                 1107934
                                           \                                   
                                           |                                   
                                           T
252       561100   ...........T....AA..CA.A.....                                 561072
252       863415   ......A....T....AA...A....T..G...                             863448
                                   \                                           
                                   |                                           
                                   A
252       848754   .A.........T....AG...........                                 848782
252       164013   .AC......A.....                                               163999
245       262137   .TC......A.T....AA.A.........                                 262109
245       1016782  ..C........T....AA...........                                 1016810
245       783488   ..C........T....AT...........                                 783459
                                           \                                   
                                           |                                   
                                           T
245       582649   ........A..T.C..AA.........                                   582675
245       869622   ..C........T....AA...........                                 869594
245       341284   .A.T...T.CA.....A.......                                      341261
245       1082093  T.C........T....AA..C........                                 1082065
245       664585   ..C.....C..T....AG...........                                 664613
245       1029476  .......T...T....AA.......A...                                 1029448
245       256773   ..CT.C.....T....AA...........                                 256801
245       1054300  ..C........T....AA..C........                                 1054328
245       541336   ...........T....                                              541351
245       749664   ...........T.....T...........                                 749635
                                           \                                   
                                           |                                   
                                           T
245       599908   ..C...G....T....AG............A..                             599875
                                           \                                   
                                           |                                   
                                           C
245       662981   ..C........T....AA........                                    662956
245       1084754  ..C........T....                                              1084769
245       707197   ..C........T...                                               707211
245       619075   ..C........T....AA...........GA....                           619109
245       1106711  ...........T....AA...A.......                                 1106683
245       997747   .C-........T....AA...........                                 997720
245       595825   ..C.............AG.....                                       595803
245       998361   ..C.......AT....                                              998376
245       1143678  ......-..T..T...A........T..                                  1143704
245       514238   ...........TT...AG..A........                                 514267
                                            \                                  
                                            |                                  
                                            A
245       587873   ..C........T....AT.A........CA...G..                          587837
                                           \                                   
                                           |                                   
                                           C
245       984540   A.C........T...AAA...........                                 984569
                                           \                                   
                                           |                                   
                                           T
245       1041272  .AC........T....AA...........                                 1041300
245       1016550  ..C........TA...AA...........                                 1016522
245       98727    ..A........T.....A..CA....T..                                 98699
245       384723   ..C.....C..T....AA..C........                                 384751
245       991608   ..C.......AT....AA...........                                 991636
245       639051   ..G........T....A...C........                                 639022
                                           \                                   
                                           |                                   
                                           T
245       403443   ..C........T....AA...........                                 403415
245       1105878  ..C.............AG...........                                 1105907
                                           \                                   
                                           |                                   
                                           T
245       735748   A.C........A...                                               735762
245       58405    ..G..T.T.T......A....A...                                     58429
245       869210   A.C.......CT....AA...........GG....                           869175
                                   \                                           
                                   |                                           
                                   A
245       661064   ...........T.....G..                                          661083
245       715240   ..C........T....                                              715255
240       1148422  ..A.......AC....AT.C...........A.....                         1148385
                                           \                                   
                                           |                                   
                                           T
240       210004   .TC........T....                                              210019
240       694809   ..C.............AG.A.....                                     694833
240       939551   ..CG.......T....AG.AG........GA....                           939517
240       934395   ..C........T....AG..A........                                 934365
                                   \                                           
                                   |                                           
                                  AA
240       779683   ..C......A.T....AA.A.....                                     779659
240       958057   CACA.......T....                                              958042
240       185124   ..C........T....AA.....A.....                                 185096
240       88111    ..C........T....                                              88096
240       63213    ..C....T...T....AA..CA......                                  63186
240       1085806  ..C........T....AA...C.....                                   1085832
240       44962    ..C........T....AG...........                                 44990
240       585829   ..C........T..G.AA...........                                 585801
240       568229   ..AT.......T....AA..C........                                 568257
240       918730   ..C........T....AG...........                                 918758
240       335463   ..C........T....AA.........                                   335489
240       643529   .A.........T....AA...........                                 643557
240       1070958  ..CA............AAG..A...........G.....                       1070919
                                           \                                   
                                           |                                   
                                           T
240       895891   ..C........T..T.AG...........                                 895862
                                           \                                   
                                           |                                   
                                           T
240       225682   .........A.TT...AA..AC.......                                 225654
240       790331   ...........T....                                              790346
240       1026140  ..C........T....A.....C......                                 1026170
                                     \                                         
                                     |                                         
                                    AA
240       759300   A.C....G...A....AG..CC.......                                 759328
240       734291   ..C...G....T....AA..A....A...                                 734263
240       493879   ..C........T....AG...A...                                     493855
240       1048126  ..C........T....AA.TC......                                   1048152
240       589466   ..A.....A.A.....                                              589451
240       1095961  ..C........T....AA...........                                 1095989
240       710095   ...........T....AG...........                                 710066
                                           \                                   
                                           |                                   
                                           T
240       757786   ...........T....                                              757801
240       279816   ..C........T....AA...........                                 279844
240       223819   ..C........T....AG....C......                                 223790
                                           \                                   
                                           |                                   
                                           T
240       477997   .AA........T....AG.......                                     477973
240       25305    A.C.......CT....AG...........                                 25277
240       278835   ..C........T....AG.......                                     278811
240       1185727  .A.G.......T....AA...........                                 1185755
240       851546   ..C..A....TT....AA...........                                 851574
240       106784   .........A.TT...AA...........                                 106756
240       794401   ..C..A.....T....AA...........                                 794429
240       341172   ..C.....A.A...                                                341159
240       731182   .AC........T....AA...........                                 731210
240       289562   ..C...T....T....AA...........                                 289590
240       452929   ...A.......TTG..AA...........                                 452957
240       892749   ..C........T..G.AG..C.......                                  892776
240       586980   ...........T....AT..GA.......G...                             586947
                                           \                                   
                                           |                                   
                                           C
240       800956   ..C...T....T....AG..A...                                      800979
240       526570   ..C..T.....T...TAA...........                                 526598
240       427650   ..C........T...T.G...........                                 427679
                                           \                                   
                                           |                                   
                                           T
240       388732   ............G...AT.........                                   388706
240       10165    ..C........T...                                               10179
240       997310   ..C.......AT....AG...A.......                                 997339
                                           \                                   
                                           |                                   
                                           T
240       921023   .C.-.......T....AA...........                                 920996
240       197480   ..CG.......T....                                              197495
132       1323896  ..C........T....AA...........                                 1323924
132       645106   ..C..C.....T...                                               645092
132       1453045  ..C........C...TGAG.G........                                 1453073
132       1398812  ..C........T....AA.A.........                                 1398784
132       1146618  ..C.............A............G.....C..                        1146580
                                           \                                   
                                           |                                   
                                           T
132       1478657  ..C....A...T....AA...........                                 1478685
132       1081349  ..C........T..G.AA..C.....T..                                 1081321
132       1071198  A.C........T....AA...........                                 1071226
132       1178758  ..G........CT...AA...........                                 1178786
132       351879   ..C........T....AA...........                                 351907
132       122987   ..C...T.........A...A..                                       122965
132       1017717  ...........TT...AA...........                                 1017745
132       1011975  A.C......A.T....-A...........                                 1012002
132       251726   ..CTTT.....T....                                              251741
132       1428387  ..C....T...T....AG..C........                                 1428415
132       753402   .TC........T....-A......C...                                  753428
132       1082498  ..C........T....AG..CA.......                                 1082526
132       841943   A.C...G....T...TAA..CA.......                                 841971
132       1319356  ..A...T....T....AT...........                                 1319384
132       617487   ..A........T....AA..C........                                 617459
132       767454   ..C........T....AG.C.........                                 767425
                                           \                                   
                                           |                                   
                                           T
132       355810   ..C....T...T....AA..........                                  355783
132       671650   ...........T.....                                             671666
115       1137994  ..C.....A..A....AT.A....                                      1137971
115       1578927  ..C........T....                                              1578942
115       1226838  .AC.......                                                    1226847
115       1120556  ..A.............AT.........                                   1120530
115       1136779  .T.........T....A............                                 1136745
                        \ \                \                                   
                        | |                |                                   
                       AG CAT              T
115       1188607  ..C.T.........G.A..T...                                       1188629
115       19767    ..C........T....AA.....A.....                                 19739
115       41419    .ACT.......TG....A...........                                 41391
115       80487    ..C.......AT....AA.....T.....                                 80459
115       1203288  ..C....T...T....AA........T..                                 1203260
115       1125075  ..C........T...                                               1125089
115       427085   ..C........T....AA....                                        427064
115       1054480  ...........T....AG............                                1054510
                                          \                                    
                                          |                                    
                                          G
115       69276    ..C........T....ATG..........                                 69304
115       1118459  ..G..A.G...T.C..CA.....T...                                   1118485
115       614181   ..A........T....AA.ACA.......                                 614209
115       1159847  ..C...T....C....AA..C........                                 1159819
115       1136602  ..C........T....AA...........                                 1136574
115       1451217  ..C........C...G...                                           1451235
115       1467532  ..C........T....                                              1467547
37        2192386  ..C......C.TG...AA...........                                 2192358
37        104732   ..C..A.....T....AA..A........                                 104703
                                           \                                   
                                           |                                   
                                           T
37        228996   .AC........T....GG...AGT.....                                 228968
37        617667   ..C........T....AA...........                                 617695
37        677449   ..C........T....AA...........                                 677477
37        629495   .T.........T....AT...........                                 629524
                                           \                                   
                                           |                                   
                                           T
37        669370   ..C........T....AG..A...                                      669393
37        167072   ..C........T....AA...........                                 167044
37        1587626  ..C............GGT...........A...G....                        1587664
                                           \                                   
                                           |                                   
                                           T
37        409632   ..C........TT...AG...A.......                                 409661
                                           \                                   
                                           |                                   
                                           T
37        2029093  ...........T........                                          2029074
37        1138126  .....A.....T....                                              1138111
37        1631234  ..A.....A.....                                                1631247
37        1105272  ..C........T....AA..CA.......                                 1105300
37        1090777  ..C.....CA.T....AA...C....T..                                 1090749
37        1590584  ..C...........                                                1590597
37        195954   ..C...T....TT....G.......                                     195930
37        1490162  ..CT.......                                                   1490152
37        1108978  ..C...T..A.T....                                              1108963
37        422949   ..C...T....T.....T.T.........                                 422979
                                   \       \                                   
                                   |       |                                   
                                   A       C
37        1683661  ..C........T....AG...........                                 1683632
                                           \                                   
                                           |                                   
                                           T
37        1423892  ..C........C....AA.TCC.......                                 1423864
37        2043137  .CC........TT...AA...........                                 2043109
37        1106975  ..C........TG...AA.A.....T...                                 1106947
37        1950093  ..C........T...TAG..C........                                 1950121
37        2088786  ..C........T....CA...........                                 2088814
37        1381609  ..C........T....AA...........                                 1381581
37        1494553  T..T.TAG........                                              1494568
37        1230107  ..C...T...CTG...AA...........                                 1230079
37        1162113  ..C........T.A..AA..C........                                 1162141
37        514540   ..C........T....AG..A.......                                  514513
37        1131379  ..C........T....AA...........                                 1131407
37        493102   ...........T....AA..CA.......                                 493130
37        1173529  ..C........TA...AA...........                                 1173501
37        419313   ..C......A.T....AA...........                                 419285
37        1469593  ..C........T....AA...........                                 1469621
37        129087   ..C........T....AA...........                                 129059
37        835468   ..C........T....AA.TCA.......                                 835440
37        901224   ..C...A....                                                   901234
37        782499   ..A..AT.........AT.A....                                      782476
37        1486550  ..G........T....AG..A........                                 1486521
                                           \                                   
                                           |                                   
                                           T
37        172572   ..C......A.T....AG...A.......                                 172601
                                            \                                  
                                            |                                  
                                            G
37        843376   ...A.......TT...AG.A.........                                 843347
                                           \                                   
                                           |                                   
                                           T
37        1886706  ..C........T...TAA..CT.......                                 1886678
37        652335   A.C........T....                                              652350
37        1889563  ..C........T....AG.A.....                                     1889539
37        2186975  ...........T....AA...........                                 2187004
                                   \                                           
                                   |                                           
                                   A
37        2108236  .AC........T....AA..CA.......                                 2108208
37        103821   ..C........T....                                              103836
37        104894   ..C........C....AA...........                                 104865
                              \                                                
                              |                                                
                              T
37        387294   ..C........T....AT...........                                 387265
                                           \                                   
                                           |                                   
                                           T
37        1237785  ..C........T....AA...........                                 1237756
                                   \                                           
                                   |                                           
                                   A
37        1776431  ..C........T....AA..CA.....                                   1776457
37        845671   ..C......-.T....A...                                          845689
37        1087248  ..C.CA.....T....AG...........                                 1087277
                                           \                                   
                                           |                                   
                                           T
37        993572   ..C......                                                     993580
37        170931   ..........CT....AG..C........                                 170960
                                           \                                   
                                           |                                   
                                           T
37        408214   ..C.............AG....C......                                 408243
                                           \                                   
                                           |                                   
                                           A
37        614346   ..A.....A......TA...A..                                       614324
37        428465   ..C...G....T....AG..A........                                 428494
                                           \                                   
                                           |                                   
                                           T
37        1068557  ..C..T.....T....                                              1068572
37        1481586  ..C........T....                                              1481571
37        1928799  ...........T....AG...........                                 1928770
                                           \                                   
                                           |                                   
                                           T
37        772524   ..C........T....AG..C........                                 772553
                                           \                                   
                                           |                                   
                                           T
37        863230   ..A.....A..A....A...A..                                       863252
37        1106596  A.C........T....A...A...                                      1106573
37        42797    ..C........T...                                               42811
37        1213459  ..C........T....                                              1213444
37        1740769  ..C.......AT....AA...........                                 1740741
37        1200199  ..C....A...TA..T.A.AA..T.....                                 1200171
37        1820060  ..C.G......T....                                              1820045
37        444837   .AC........T....AA...........                                 444809
37        1637623  ..C........T....AA...........                                 1637651
37        1588318  ..C........T....AA.T.........                                 1588346
37        2003973  ..C.......AT....AA.....A.....                                 2004001
37        1186561  ..C...T....TA...AA...........                                 1186589
37        837096   ..C........T....GA......A.....A..                             837064
37        1239441  ...........T....AA.A.........                                 1239413
37        828825   ..C........T....AT.....T.....                                 828797
37        387488   ..C........T....AA...........                                 387460
37        594088   ..C........T....AA..G........                                 594060
37        991621   .....A.T...T....                                              991636
37        2175629  ..C........T...                                               2175643
37        516153   ..........AT....                                              516168
37        984710   ..C..A....CT....AA...........                                 984738
37        1139572  ..C........T.A..AA..C....T...                                 1139544
37        1576742  ......T..T.TT...AA..C........                                 1576770
37        2120958  ..G........T....AA...........                                 2120986
37        128406   ..C........TG...A............                                 128434
37        1907058  A.A.......AT....                                              1907043
37        454260   ..C........T.A..AA...........                                 454288
37        1250869  ..C.......TT....AG......C....                                 1250897
37        495735   ..C....T...A....                                              495750
37        1806976  ..C........T....A....C...                                     1806952
37        1533137  A.C..T.....T....AA...........                                 1533109
37        762730   ..C........A....AG..G........                                 762759
                                           \                                   
                                           |                                   
                                           T
37        1410322  ..C........T....AA...........                                 1410350
37        2107982  ..C...T....T....AG..C........                                 2107953
                                           \                                   
                                           |                                   
                                           T
37        1891551  A.C........TT...A............                                 1891522
                                           \                                   
                                           |                                   
                                           T
37        1924324  ..C........T....AA.TC..........                               1924355
                                           \                                   
                                           |                                   
                                           T
37        1238968  ...........T....AA...........                                 1238939
                                           \                                   
                                           |                                   
                                           T
37        1319550  ..C........T....AG.........                                   1319524
37        2168707  ..C.......AT....                                              2168722
37        291566   ..C.........AA...T......                                      291589
37        1014879  ..C......C.T...TGG.A.........                                 1014908
                                           \                                   
                                           |                                   
                                           T
37        1900735  ..C........T...TAG...........                                 1900764
                                           \                                   
                                           |                                   
                                           T
37        1374811  ..C........T....AA...........                                 1374783
37        122973   ..C........T...                                               122959
37        2097584  ..C........T...                                               2097570
37        1459856  A.C.............A..                                           1459876
                          \                                                    
                          |                                                    
                         CT
37        1547679  ..C......                                                     1547687
22        1785852  .AC..A.....T....AA..CA.......GA....                           1785818
22        1959875  ..C........T....AA...........G...G.C....                      1959914
22        1145430  ..C..A.....T....AG...........                                 1145402
22        232357   ..C.......AT....AG...........                                 232328
                                           \                                   
                                           |                                   
                                           T
22        2464358  ..C......A.T....AG...........                                 2464387
                                           \                                   
                                           |                                   
                                           T
22        917103   ..C........T....AG...A........A..                             917136
                                           \                                   
                                           |                                   
                                           T
22        771953   ..CT.......T....AG..CA.......                                 771925
22        1142309  ..C..A.....T....                                              1142294
22        1588940  ..CT.......T....AA....G......GA..G...                         1588976
22        1397618  ..C........T....AG...........GA....                           1397584
22        1178625  ..G....T.A.T...                                               1178611
22        930999   ..C........T....AA...........                                 931027
22        1784065  A.A.......CT....AA..CA.......                                 1784093
22        1906786  ..C....T...C..G.AA...........                                 1906758
22        1153715  ..C....A...T....AA...........GA....                           1153680
                                           \                                   
                                           |                                   
                                           T
22        2436721  .AC........T....AA...........                                 2436749
22        1772966  ..C........T....AA..G.....T..                                 1772938
22        1287544  ..C........T....AA........T..                                 1287572
22        1707351  ..C........T....AA..CA.......                                 1707379
22        969127   ..........CT...TAA..CA.......                                 969155
22        693380   ..C...T..A.T....AA..C........                                 693352
22        1225833  ..C........T....AA...........                                 1225805
22        2249949  ..C.......A....                                               2249963
22        2602512  ..C.......AT....AA...........                                 2602540
22        2060701  ..C........T....AA...........                                 2060729
22        1597630  ..C........T....AA...........                                 1597658
22        2163233  .......T..CTT...AA..C........                                 2163261
22        1558048  ..C........T....AA...........                                 1558076
22        1277678  ..C...T...                                                    1277669
22        761617   .AC........T....AA...A.......                                 761589
22        379521   ..C........T....AA...........                                 379549
22        2138054  ..C........T....AA...........                                 2138026
22        1291277  ..A........T....AA...........                                 1291305
22        389437   ...........T...G.A..CA....T..                                 389465
22        1426163  ..C.....A..T....AA..C..A.....                                 1426191
22        1626174  ..CT.......T.A..AA..CA.......                                 1626146
22        1663324  ..A...                                                        1663329
22        1337615  .........C.T....AA..-A.......                                 1337588
22        123033   ...T..T.A.....G.AG......                                      123010
22        1804182  ..C........T..G.A....C...                                     1804158
22        2531625  ..C........T....                                              2531640
22        1807430  ..C..T.....T..GT.T...........                                 1807401
                                           \                                   
                                           |                                   
                                           T
22        1293871  ..C..A....T.T...AA...........                                 1293842
                                           \                                   
                                           |                                   
                                           T
22        191231   ..C........T....AA...........GA....                           191265
22        1133526  ..C.....A.......A...A..                                       1133504
22        1788080  ..C........T....AG.....A.....                                 1788052
22        1118370  ..G........T....                                              1118385
22        1083547  A.C...-....T.....G.......                                     1083570
22        1347349  ..C........T....AG.......                                     1347373
22        1319325  ..G......A.T....AG...........                                 1319354
                                           \                                   
                                           |                                   
                                           T
22        2030553  ...........T....AG.A.........                                 2030524
                                           \                                   
                                           |                                   
                                           T
22        1414473  ..C........T..G.AG..C........                                 1414501
22        2442773  ..C.G......T....AA...........                                 2442801
22        2621844  ..C........T....AA...........                                 2621816
22        1194041  .AC........TA...AA...........                                 1194013
22        1141987  ...........T....AA......C....                                 1142015
22        669975   ..C.......AT....AA...........                                 669947
22        228050   ..C........T....AA..........                                  228023
22        1149554  ..C.......CT....AG.......                                     1149530
22        1972127  ..C.......AT....AA..CT.......                                 1972155
22        1366302  ..C...G....T.C..AG...........                                 1366273
                                            \                                  
                                            |                                  
                                            G
22        1025503  ..CT.......T....AA..C........                                 1025531
22        2503441  ...........                                                   2503431
22        440768   ..C........T....                                              440783
22        2268622  ...........T....                                              2268637
22        2336781  ..C.......CT....AA...........                                 2336753
22        989930   ..C...A....T....AA..A........                                 989958
22        2058692  ..C........T....AG...........                                 2058664
22        105241   ..C........T.C..AA...........                                 105213
22        383252   ..C......A.T....AA...........                                 383224
22        2380681  ..C........T....AA..A...                                      2380658
22        910520   ..C........T....AA..CA......                                  910547
22        2642775  ..CT.A...A.T....AA...........                                 2642803
22        380913   ..C........TG...AG..C........                                 380941
22        1296962  ..A.......CT....AA..C........                                 1296990
22        1997338  ..C..T.....T....AA...........                                 1997310
22        106078   ..C.......AT....AA..CA.......                                 106106
22        936404   ..CT..TG...T....AA..CT.......                                 936376
22        1242581  .CCT.......T....AA...........                                 1242553
22        1968821  ..C........T....AA...........                                 1968849
22        1469797  ..C........T....AA.....A..T..                                 1469769
22        61271    ..C........T...GAA..C.....T..                                 61299
22        260946   ..C........T....AA.CC........                                 260918
22        411194   ..C........T....AA..A.....T..                                 411166
22        1065549  ...........T....                                              1065534
22        2575867  ..C....T..TT....AA...........                                 2575895
22        2039732  ..C........T...TAA...........                                 2039704
22        701023   .......T...T....AA..CA.......                                 701051
22        907422   ..CA.......T....AA...........                                 907394
22        1464051  ..C........T....AA...........                                 1464023
22        1613511  .......T...T..G.AA.....A.....                                 1613539
22        1419641  ...........T....AA.......A...                                 1419613
22        2579414  ..C........T..                                                2579401
22        188257   ..C........T....AG...........GA....                           188291
22        613252   ...........T....AG.......                                     613276
22        1391773  ..C........T....AA...........                                 1391745
22        221271   ..C........T...T.G..AA.......                                 221300
                                           \                                   
                                           |                                   
                                           T
22        849867   .....T.....T....AT....T..                                     849843
22        2235940  ..C........T....AG.A.........                                 2235969
                                           \                                   
                                           |                                   
                                           T
22        1816915  ..C..AT....T....AA...........                                 1816943
22        62965    ..C........T...TAA..CA.......                                 62993
22        2178699  ..C........T....AA...A.......                                 2178671
22        1758080  ..C.......CT....AG..G....T...                                 1758108
22        1013200  ..C....A...T....A......                                       1013222
22        363609   ..C........                                                   363619
22        1104440  ..CT............                                              1104455
22        2614375  ..C........T....AG...........                                 2614404
                                           \                                   
                                           |                                   
                                           T
22        2131915  ..C.............                                              2131900
22        1735044  ..CT.......T....GT..C........GA....                           1735079
                                           \                                   
                                           |                                   
                                           T
22        1109339  ..C........T...                                               1109353
22        2407328  ..C......A.T....C............                                 2407299
                                           \                                   
                                           |                                   
                                           T
22        2280298  .CC...A....T....AA..-C.......                                 2280325
22        1237240  A..........T....A........                                     1237216
22        2474764  ..C........                                                   2474754
22        1100919  ..A.....A.T.....A...A..                                       1100941
22        939005   ..C......T.T....AA...........                                 939033
22        1897888  ..C........T....                                              1897903
22        1170530  ...........T....                                              1170513
                     \                                                         
                     |                                                         
                    TA
22        1059826  ..C...A....T....AG.....T.....GA..G..G....                     1059867
                                         \                                     
                                         |                                     
                                         A
22        1965016  ..C....A..AT..........                                        1965037
22        187713   ..C........T...                                               187699
23357     1721     ..........TT....AA..C..A.....                                 1749
14684     8490     ...........T.A..G..---.......GA....                           8459
14684     2194     .--..TG.........A....A......T.A.........                      2153
                                           \         \                         
                                           |         |                         
                                           T       AAC
8733      23528    .AC........T.A..AA...........                                 23556
8733      23811    ..C..A.....T...                                               23797
8733      30478    .AC........TG...AG..G.........A..                             30510
5286      17504    .AG........T....AA...........                                 17476
5286      81820    .AG........T....AA...........                                 81848
4448      28631    ..C...T....T....AA..A........                                 28603
4448      96431    ..C...T....T....AA..A........                                 96459
4034      66507    ..C........T...                                               66493
4034      15684    ..C........T..T.AA..CA.......                                 15656
4034      22250    ..C........T.C..AA...........                                 22222
4034      60562    ..C........TA.T.AA...........                                 60534
4034      8734     .AA......A.T...                                               8720
4034      126842   ..C........T....AA...........                                 126814
4034      67280    ..C........T....                                              67265
4034      38499    .TC........T....                                              38484
3499      33395    ..C...G....T....AA..A........                                 33367
3499      64344    ..C.......AT....AA..CA.......                                 64316
2959      81742    ..C......T.T....AT.T.........                                 81770
2959      119560   ..C......T.T....AT.T.........                                 119532
2959      66721    ..C........C....AG.....                                       66699
2959      134581   ..C........C....AG.....                                       134603
2959      7458     ..C..T.A...T....AA.TA.....T..                                 7486
2959      193844   ..C..T.A...T....AA.TA.....T..                                 193816
2959      80634    ..C........TG...AA..A.....                                    80659
2959      120668   ..C........TG...AA..A.....                                    120643
2839      38773    ..C........T....AA.A.........                                 38801
2839      103464   ..CT..T....TG...AA...........                                 103436
2839      98992    ..C......T.T....A....A.......                                 99022
                                 \                                             
                                 |                                             
                                GG
2800      27452    ..A........T....AA.......T...                                 27480
2800      19580    ..C........T....AA...........                                 19552
2800      34158    ..C........T....AAT..........                                 34130
2800      141332   ..C.......AT....AA...........                                 141304
2800      51113    ...........                                                   51103
2792      136614   ...........T....A........                                     136638
2792      128332   ..C.............AT.......                                     128356
2792      98890    ..C........T..                                                98877
2792      99074    A.C.......TC....AT...........AA....                           99108
2792      167971   ..-......                                                     167978
2792      62364    ..C.......TT...T.A..C........                                 62392
2792      64189    ...T.......T....AA...........                                 64217
2792      16009    ..C........T....AA...........                                 15981
2792      170966   ..C........T....AA...........                                 170994
2792      208637   ..C......A.T.C..AA...A...A...                                 208609
2792      98137    ..C.............AT.A.....                                     98113
2792      60070    ..C........T....CG.......                                     60094
2792      42430    ..C..T....TT....AG...........                                 42459
                                           \                                   
                                           |                                   
                                           T
2792      181761   ..C...........                                                181748
2792      133639   ...........T....                                              133654
2698      173154   ..CT......AT....AA...........                                 173126
2698      53310    ..C........T....AA...........                                 53282
2698      170602   ...........T....A..T.........                                 170630
2698      95459    ..C........T....AA........T..GA....                           95425
2698      109375   ..C............TAT.....                                       109397
2698      88505    ..C....T...C....                                              88490
2698      106039   ..C........T....AA.T...A.....                                 106067
2698      115548   ..C........TG...AG.T.......                                   115522
2526      1321     ..C...A...TT....AA...........                                 1349
2526      116580   ..C........T....AA..C........                                 116552
2526      207088   ..C.....A......                                               207102
2526      31277    ..C........T....AA..CA.......                                 31249
2526      84167    ..G........T....AA...........                                 84195
2526      66713    ..C........T....AA...........                                 66685
2526      17538    ..C........T..T.AA...........                                 17510
2526      26301    ..CT...T...T....AA...........                                 26329
2526      4882     ...........T....AA.C..G...T..                                 4910
2526      19931    .TC.............                                              19916
2526      29384    .TC...T...AT....AG...---.....GA....                           29415
2526      126308   ..C...GT...T....AA...........AA....                           126274
2526      51994    ..C........T....AA.......T...                                 52022
2526      7366     ..C........T...TAA...........                                 7394
2526      81155    ...........T...                                               81141
2526      22532    ..C........C....AA.....T.....                                 22504
2526      70578    ..C........T....AA...........                                 70550
2526      108279   .--........T....AG...........                                 108253
2526      72310    ...........T....AA..CA..A....                                 72338
2526      206093   A.C......T.T....AA........T..                                 206065
2526      207904   ...G.......T....AA...........                                 207932
2526      107438   ..C........T....AG.T.........                                 107466
2526      90233    ..CT.......T....AA...........                                 90261
2526      11450    ..C....-...T....AA...........                                 11423
2526      90405    ...........T...                                               90391
2406      43434    ...........T....AA...........                                 43462
2406      72230    ..C........T....AG...A.......                                 72201
                                           \                                   
                                           |                                   
                                           T
2226      170679   ..C..T.....T....AA..C.......                                  170706
2226      53096    CCA.......AT...TAA...........                                 53068
2226      155318   ..C.......TT....AA...........                                 155290
2226      213975   ..C........T....AA..CA.......                                 213947
2226      113499   ..C........T....                                              113484
2083      165226   ..C........T....AA..AA.......                                 165254
2083      241997   ..C........T....                                              241982
2020      79573    .TC........T.C..AA........T..                                 79601
2020      146419   ..C.......AT....AG.......                                     146443
2020      35041    ..C........T....AA.T.........                                 35069
2020      217392   ..C..A.TG..T....                                              217377
2020      95203    ..C........T....AAG..........                                 95232
                                           \                                   
                                           |                                   
                                           T
1964      277375   ..C........T....AA...........                                 277347
1964      77132    ..A....T.T.T....AG.......                                     77156
1964      201885   ..AA..T....T....AA..C........                                 201857
1930      258466   A.C........CA...AG.......                                     258490
1930      40909    ..........A.....                                              40894
1930      53110    ..C........T....AA.....                                       53088
1623      128893   ..C.T....T..-...A...A..                                       128872
1623      72886    .TA........C....AG.A.........                                 72857
                                           \                                   
                                           |                                   
                                           T
1623      69902    ..C.............A..A....                                      69925
1623      222157   ..C........T....A........T...                                 222129
1623      235048   ..C........T..G.AA...........                                 235020
1623      22683    ...........                                                   22693
1623      286391   ..C...T....T....AA........T..                                 286419
1623      32319    ..C........T....AA..G........                                 32291
1623      267327   ..A.....CA.TG...AG..CA.......                                 267355
1623      356765   .TC........TT...AA...........                                 356737
1623      63051    ..C........T..G.AA.A........                                  63078
1623      191101   A.C........T....                                              191116
1623      205373   ...........T....A......                                       205395
1623      85019    ..C.............AG.......                                     85043
1623      241552   ..C........T....AG.......                                     241576
1623      216289   ..C........T...TGG...........                                 216318
                                           \                                   
                                           |                                   
                                           T
1623      277397   ..C...T....T....AG..G........                                 277369
1592      187893   ..C........T....AA.T.........                                 187865
1592      118663   ..C.......AT....AA...........                                 118635
1592      75333    ..C........T....AA..C........                                 75305
1592      106522   ..........CT....AT...........                                 106551
                                           \                                   
                                           |                                   
                                           T
1538      339759   ..A........T....                                              339774
1538      289182   ..CT.......T...TAA..CA.......                                 289154
1538      138756   A.C........T....AA...........                                 138728
1538      103416   ..C........T....GA...........                                 103388
1538      187677   .......T.......                                               187663
1197      430091   ...........T....AA..G........                                 430063
1197      107968   ..C........T...TAG...........                                 107939
                                           \                                   
                                           |                                   
                                           T
1197      155839   ..A........T....AA...........                                 155811
1197      339384   ..C........T....AA...........G...                             339416
1197      194577   ..C....A.T.T....AA...........                                 194605
1197      453649   ...........C...                                               453635
1197      92951    ..C....A...T....AA...........                                 92979
1197      142732   ..C...G....T....AA...........                                 142760
1155      266192   .AC..C....AT....AT.A.........                                 266221
                                           \                                   
                                           |                                   
                                           T
1155      36431    ..C........T....AA...........                                 36459
1155      194432   ..C........T....                                              194447
1155      137216   ..C.C...A..T....                                              137231
1155      242248   ..C........T....AG...........                                 242276
1155      359547   ..C........T....AA...A.......                                 359575
1155      338611   ..C..A.....C....AG...........                                 338639
1155      260037   ..A........T..                                                260050
1155      16864    ..C.G.....CT....AA...........                                 16836
1124      3242     ..C........TT...AA...........                                 3270
1124      269691   ..C.............AA...........                                 269719
1099      466537   ..C........T....A...CA.......                                 466508
                                           \                                   
                                           |                                   
                                           T
1099      438602   ..C.......TT....CG...........                                 438631
                                           \                                   
                                           |                                   
                                           T
1099      407316   ...T............AT......A...T.....                            407282
                                              \                                
                                              |                                
                                              T
1099      357007   ........-..T....AA...........                                 357034
1099      327436   ..C........T...TAA..C........                                 327408
1099      424196   ..CT.......T....AA...........                                 424168
1019      161359   A.C........T....GA...........                                 161331
1019      134840   ..A......T.TT...AG...........                                 134811
                                           \                                   
                                           |                                   
                                           T
1019      114872   .AC........T....                                              114857
1019      316295   ..C.......CT....AG............A..                             316262
                                           \                                   
                                           |                                   
                                           T
1019      381264   ..C........T....A.......                                      381241
1019      287800   ...........T....                                              287815
1019      305654   ..C......T..                                                  305665
1019      469676   ..C........T....AA.....A.....                                 469648
1019      137956   ..C........T....AA..AC.......                                 137984
1019      339001   ..C........T....AA..A........                                 339029
1019      467815   ..C........T....AG...........                                 467843
1019      123119   ..C........T....AA.......T..                                  123092
1019      153321   ...........T....AA..C.....T..                                 153349
1019      89664    ..C........T....AG...........                                 89692
1019      493555   ..C......C.T....AA..CA.......                                 493583
1019      175696   ..A.....A.......A...A..                                       175718
1019      12718    ..C.............A...A..                                       12740
1019      137437   ..A........T....AG..C....                                     137461
1019      270944   A.C........T....AA...A.......                                 270972
1019      48800    ..C........T....                                              48815
1019      485489   ..C........T...                                               485503
1019      10556    ..C........T...                                               10542
1019      466768   ................                                              466753
1019      334851   A.C........T....GA...........GA....                           334817
1019      339691   ..C..A.....T....A............G.T.G.--CA.G...C......AA.......  339750
                                            \                              \   
                                            |                              |   
                                            C                              T
1019      234297   ...........T....AT...........AA..G..GA.GC.......              234345
                                           \                                   
                                           |                                   
                                           T
1019      146023   ..C........T....AA......C....                                 145995
1019      409725   ..C.....C..T....C............                                 409753
1019      268073   ..C........T...                                               268087
1019      174321   ..C.......TT....AT...........                                 174293
1019      471490   .....C..........                                              471505
1019      108355   ..C......T.T.A..AA...........                                 108383
1019      160762   ..C........T....AA...........                                 160734
1019      446808   A.A........T....AA.....A.....                                 446780
1019      413873   ..C........TGA..AG..C........                                 413845
1019      136878   ...........T....                                              136893
1019      172121   ..C........T....AG...........                                 172092
                                           \                                   
                                           |                                   
                                           T
1019      377979   A....T...C......A.....G...A..                                 377951
1019      299526   ..C........T...TAG...........G...                             299559
                                           \                                   
                                           |                                   
                                           T
1019      402239   ..C........T....AA.......                                     402263
1019      339550   ..C.G......T....AA..CA.......                                 339522
1019      306929   ..C........T....AA..CA.......                                 306957
1019      90563    ..C........T....AA...........                                 90534
                        \                                                      
                        |                                                      
                        G
1019      151191   ..C........T....AT...........G.T...                           151226
                                           \                                   
                                           |                                   
                                           T
1019      39859    ..C........T....                                              39844
968       153657   ..C........T....AA..A....G...                                 153629
968       541194   ..CA.......T.C..AAG..........                                 541222
905       485006   A.C........T....AA...........                                 485034
905       21104    ..A........T....AG.A.....T..                                  21077
905       284045   ..C........T....AA..G........                                 284073
905       209404   ..C........A....AA..C.....T..                                 209376
905       95022    ..C......T.T....AA...........GA....                           95057
                                           \                                   
                                           |                                   
                                           T
905       386499   ..C........T....AA.......T...                                 386471
905       380309   .TC........T....AA...........                                 380337
905       321149   ..C........T.C..AA..C..A.....                                 321121
905       579034   ..C...A....TT...AT.......                                     579058
905       313911   ..A........T....AA...........                                 313939
905       425082   ..C......T.C....                                              425067
823       145661   ..C.............AG...........                                 145689
823       348773   ..C........T....                                              348788
823       369320   ..........TT....AT...........                                 369348
823       312449   ..C........T....AT...........                                 312421
823       363086   ..C........T....AG...........                                 363114
823       344155   ..C........T..G.AG......G....                                 344127
823       301139   ..C........T....                                              301124
823       89008    ..C........T....                                              88993
823       52446    ..C........T....AG...........                                 52474
823       279079   ..C........T....AG...........                                 279107
823       377140   A.C......C.T....AG...........                                 377168
823       283226   .........A.T....AAG.C........                                 283198
823       275613   ..C........T..C.GG...........                                 275641
823       296035   ..C..C.....T....AA...........                                 296007
823       375783   ..C........T...TGA..A.....G..                                 375755
823       111624   ..G.............AA..A.....A....                               111655
                                           \                                   
                                           |                                   
                                           C
823       206142   ..C........T....AG...........                                 206114
823       388309   .A...T.....T....AG...........                                 388281
823       313625   ..C........T....AA..CA.......                                 313597
823       609326   ..C........T....                                              609341
754       317799   ..G........T....AG.....T.....                                 317827
754       298424   T..........T....AA...A.......                                 298396
754       644139   ..C........C....AA...........GA.....                          644104
754       310968   ...........T....AA..CA.......                                 310940
754       37317    ..C........T....AA..CC.......                                 37289
754       164049   ..C........T....AA...........                                 164077
754       371598   ..C........TT....A...........                                 371626
754       552987   .....A.....T....AA...........                                 552959
754       637565   .........AT.....A.....                                        637544
754       387063   ...........T...TA.C.C........                                 387092
                                           \                                   
                                           |                                   
                                           T
754       189208   ..CT.......T....AA..........                                  189235
754       378255   ..C........T....AA...........A...                             378223
754       157386   ..C........T....AA..A....                                     157410
754       519202   ..C........T....AA...........                                 519174
754       234271   ..C........T....AA......C....                                 234299
754       508215   ..C........T....AA..C.....T..                                 508243
754       544133   ..C........T....AA...........                                 544105
754       228444   ..C..C.....T....AA...........                                 228416
754       555395   ........C..T....AA..CA.......                                 555423
754       215488   ..........A.....AA.A.........                                 215516
754       424858   ..C..A...T.T....AA..A......                                   424832
754       61174    CCC........T....AA..........                                  61201
754       298320   ..C........T....                                              298305
754       284047   ..C........T....AT.C.....                                     284023
754       637425   ..C........T....AA..C....                                     637401
754       626887   ..C..A..........A.......                                      626910
754       133282   ..C.............                                              133267
754       571593   ..C........T....AG...........GA....                           571558
                                           \                                   
                                           |                                   
                                           T
720       62041    ..C.......AT....AG.........                                   62015
720       621014   ..C.GA.....T....A........                                     620990
720       39165    ..G........T....AT.....A...                                   39139
720       159541   ..C.....A.AT....AG...........                                 159569
720       305085   ..C....A..CT....A....A.........                               305053
                                        \                                      
                                        |                                      
                                       TC
720       344675   ..C..A.....C....AA....T......                                 344647
720       176028   ..C........TT..GAA...........                                 176056
720       574314   ..C....T...T....AA...........                                 574342
720       2024     ..C........T....AG.....                                       2046
720       190569   ..C........                                                   190579
720       668985   ..C.........T...                                              668970
720       492650   ..C........T....AG...........                                 492621
                                           \                                   
                                           |                                   
                                           T
720       621748   ..C........T...                                               621762
720       577844   ..C........T....C..                                           577862
720       150788   ................A........                                     150813
                                   \                                           
                                   |                                           
                                   A
720       469575   .....T.TGA......A.G......                                     469599
720       298891   A.C.............A......T.....G...G.C...                       298853
720       104866   ..C...................                                        104843
                                    \                                          
                                    |                                          
                                   TA
720       573044   ...........T....GG.......                                     573020
720       151412   ..C........T....AA..C........A...                             151380
720       573586   ..C.....A..T...AAA.T....G....T..                              573555
720       540673   ..C..T.....T.....G.....T..A..                                 540701
720       7393     .AC........T....AA...........                                 7422
                                           \                                   
                                           |                                   
                                           T
720       535494   ..C........T....AA...........                                 535522
720       56759    .....A....AA....G...A..                                       56737
720       172878   ..C........T....AA...........                                 172850
720       473781   ..C........T....AGG..........                                 473752
                                           \                                   
                                           |                                   
                                           C
720       608207   ..C......A.T....AG...A.......                                 608179
720       560913   ..C........T....AA.....A..T..                                 560885
720       427297   ..C........T...TAG...........                                 427269
720       551219   .........A.TT...AA..G.C......                                 551191
720       57321    ..A........T....                                              57306
720       264263   ..-........T....                                              264249
720       246119   ..C.............GT.A.....T.T.G...                             246087
720       238798   ..C........T....                                              238783
720       420388   ..C........T.C..AG..C....                                     420412
720       273892   ..G.............AT......A..                                   273918
720       265478   A.C....T...T....                                              265493
720       517182   ..C........T....                                              517197
720       489368   ..CT.......T...GAG...........                                 489339
                                           \                                   
                                           |                                   
                                           T
720       470564   ..C........T..G.AG..C........                                 470593
                                           \                                   
                                           |                                   
                                           T
720       487110   ..C......A.T....                                              487095
720       76845    ..C........T....                                              76860
616       502419   ..C........T....AA..CA.......                                 502447
616       599161   AAC.......CT....AA...........                                 599189
616       480365   ..C.............                                              480380
616       435059   ..C........T....CG.........                                   435033
616       618755   .CC........TG...AA...........                                 618727
616       615150   A.C........T....AA......                                      615173
616       623738   ..C........T....AA.TC........                                 623710
616       649593   A...TC...CA...G.CG........                                    649618
541       222186   ..C........T....AG..C......                                   222160
541       730509   ..CA............AG.A....                                      730532
541       39133    ..C...T....T....AA..G........                                 39161
541       248078   ..C....T...A...TA............                                 248049
                                           \                                   
                                           |                                   
                                           T
541       61053    ..C........T....AA.....A.....                                 61025
541       204699   ..G.......                                                    204690
541       320671   ...........T....AA......G...                                  320698
541       449582   ..C........TT...AA.A.....                                     449606
541       554862   .........A......AT.......                                     554886
541       419315   ..C........T....AAG.CC.......GA....                           419281
541       402395   ..C.......AT....AG.....T.....GA....                           402429
541       780156   ..C........T....AG.......                                     780132
541       662339   ..C......A.T....AA..A........                                 662367
541       4709     ..C........T....AA..CC.......                                 4681
541       193109   ..........TT....AG...........                                 193080
                                           \                                   
                                           |                                   
                                           T
541       648779   ..C..C.....TT...AA..CA.......                                 648751
541       463257   ..C........T....                                              463242
541       263111   ..C........T....AA............A..                             263079
541       20227    ..C........T....AA...........                                 20199
541       285822   .CC...G....C....AT....G..                                     285798
541       252172   ..C........T....GA...........GA....                           252206
541       773753   ..C........T....AA...........                                 773725
541       285039   ..C........T....AA...........                                 285011
541       363584   ...........TT...AA..CC.......                                 363556
541       80257    ..C......CCA....AA...........                                 80229
541       742879   A.C........T....A............                                 742907
541       231058   ..C...T....T....                                              231043
541       777768   ..C...TG...C....AA..CA......                                  777795
541       781757   ..C..A.....T....A............T....GCAA..TC.........A...AC...  781821
                                           \    \                              
                                           |    |                              
                                           T GACA
541       243835   ..C........TT...ATTT........                                  243862
541       245811   A.A........T....AG...........                                 245840
                                           \                                   
                                           |                                   
                                           T
541       377300   ..AT..T....T....A.......                                      377277
541       435440   ..C........T....                                              435455
541       19059    ...........T.G..A............                                 19030
                                           \                                   
                                           |                                   
                                           T
541       415593   ..C.......CT..T.AG...........                                 415564
                                           \                                   
                                           |                                   
                                           T
541       560890   -.A........T....AA...........                                 560917
541       580117   .CC........T....                                              580132
541       197998   ..A........T....                                              197983
480       19700    ..CT....C..T....A........                                     19724
480       114444   ..                                                            114445
480       143809   ..C........T..                                                143796
480       321568   ..C........T....AA...........                                 321596
480       591359   ..C........T....AA...........                                 591331
480       196345   ..C...T..A.TG...AG.......                                     196369
480       440581   -.C...TG...T....AA...A.......GA....                           440548
480       657744   ...........T...                                               657758
480       452773   ..C........T....AG...........                                 452744
                                           \                                   
                                           |                                   
                                           T
474       82658    ..C........T....AG....G......                                 82686
474       109819   TAC.......TT....AA...........                                 109847
474       82371    ..C........T....A...                                          82390
474       54989    ..C........T....AA...........GA....                           55023
474       70929    ..C........T....AA...........                                 70957
474       100727   ..C......C.T....-A..CA.......                                 100700
474       498118   ..C.....A..T....AA...........                                 498090
474       14593    ..C........T....AA...........                                 14621
474       494070   ..C........T....AA...........                                 494098
474       145811   -..........T....AG...........                                 145839
                                           \                                   
                                           |                                   
                                           T
474       173085   ..C......A.T....AG...C..G......                               173116
                                        \                                      
                                        |                                      
                                        C
474       39958    ..C........T....AA...........                                 39986
474       99355    ..CA......TT....AG...........                                 99326
                                           \                                   
                                           |                                   
                                           T
474       388964   ..C........C....                                              388949
410       533655   ..C.......AT....AG...........                                 533627
410       808307   A.C........T.GG.AA..C.G......                                 808335
410       813015   ..C........T....                                              813030
410       509565   ...A............                                              509580
410       675388   ..C..AG...CT....                                              675403
410       477079   ..CTG......T....AG...........                                 477107
410       420269   ..G.G......C.A..AA.TC....G...                                 420241
410       433115   ..C........T....AA..CA.......                                 433143
410       609664   ..C........T....AG..G..A..T..                                 609636
410       396754   A.C........T....AA...........                                 396782
410       173475   ..C........T..G.AT...A..G....                                 173503
410       118381   ..C.............                                              118396
410       718057   ..C........T...TAG..A........                                 718028
                                           \                                   
                                           |                                   
                                           T
410       120806   ..C........T....AG...........                                 120777
                                           \                                   
                                           |                                   
                                           T
410       758542   ..CT......CT....AG....T......                                 758513
                                           \                                   
                                           |                                   
                                           T
410       624703   ..C........T....AT.......                                     624679
410       449473   ..C........                                                   449463
410       513376   ..C...G....T.....GG...........A..                             513408
410       841401   A.C........T..G.AA...........                                 841429
410       429308   ..C.............AA...C....                                    429333
410       845765   ..C........T.C..AG...........                                 845793
410       705586   ..C........T....AA...........                                 705614
410       404082   ...........T....AGGC......G..                                 404110
410       643713   ..C........T....AA...........                                 643741
410       825819   ..C.......CT....AA...........                                 825847
410       615873   ..C........TT...AG...........                                 615844
                                           \                                   
                                           |                                   
                                           C
410       308828   ..C........T....AA...........                                 308800
410       674896   A.C........T.A..AA...........                                 674924
410       411068   .A.........T...AAA...........                                 411040
410       233398   ..C........T....AA.T....G....                                 233426
410       433564   ..C........T....AA...........                                 433592
410       430226   ..C......TCT....AA...........                                 430254
410       611152   ..C......C.T....AA..CA.......                                 611124
410       197112   ..C........T....                                              197097
410       225648   ..C.............A...A..                                       225670
410       164969   ..C..A.....T..T.AG..AA.....                                   164943
410       348848   .CC..T.........                                               348862
410       459506   .CC..T..G..A..G.A....T..A..                                   459480
410       627289   ..CT.......T....AG...........                                 627261
410       487214   ..C........T....AA...........                                 487185
                                           \                                   
                                           |                                   
                                           T
410       171431   ........A...A..                                               171417
410       424115   ..C.............G......                                       424093
410       582678   ..C........T....                                              582663
410       599713   ..C........T....-AG..........                                 599686
410       381279   ..C.G.....                                                    381288
410       679839   ..C..A.....T..                                                679852
351       452313   ....CA....AT....AG.A.........                                 452341
351       409364   ..C........C....AA..CA....T..                                 409336
351       411621   ...........T....AA..CA....T..                                 411649
351       373818   ..C........T....AA..A....                                     373842
351       495421   ..C......C.T....AA...A.......                                 495393
351       468245   ..C........T....AA..CA.......GA....                           468211
351       608997   -.C........T....AG...........                                 608969
                                           \                                   
                                           |                                   
                                           C
351       94287    ..C........T....AA........T..                                 94315
351       568331   ...........T....AA..G........                                 568303
351       387204   ..C........T....AA...........                                 387176
351       475146   ..C.............AA..GA.......                                 475174
351       192396   ..C........T....AG.....                                       192418
351       438517   ..C........T...GAA...T.......                                 438489
351       229653   ..C........T....                                              229638
351       430683   ..........ATA...AA..A........                                 430654
                                       \                                       
                                       |                                       
                                       C
351       201338   ..A.....AA..A...                                              201323
340       580100   ..C......TA.....                                              580115
340       342925   ..C........TA...AA..CA.......                                 342953
340       53006    ..C....T...TT..TAA..CA.......                                 52978
340       373964   ..C.....A..T....AA..C..A.....                                 373936
340       552731   ..C........T....AA..CA.......GA..G..A...                      552692
340       936061   ..A........T....AA...........                                 936033
340       387231   ..C........T....AA..........                                  387204
340       7468     ..C......A.T....AA..CA.......                                 7496
340       22108    ...........T....                                              22093
340       311977   ..C........TG...AG..CA.......                                 312005
340       580253   ..C........T....AA..CA......                                  580280
340       248476   ..C........T....AA...........                                 248448
340       611668   ..C.......                                                    611659
340       207253   ..CA.......T....AG.......                                     207277
340       486600   A.C........                                                   486590
340       676001   ..C........T....AG...........                                 675973
330       755717   ..C....TC..T....AG...........                                 755689
330       576865   ...........T....AT.......                                     576841
330       578654   ..C........T....                                              578669
330       763066   ..C...G....T....AG...........                                 763095
                                           \                                   
                                           |                                   
                                           T
330       464120   ..CT............                                              464105
330       686671   ..C........T....AA........TG.GA...---A..............G.......  686729
                                                             \                 
                                                             |                 
                                                            TC
330       759663   ..C........TG...AG...........                                 759692
                                           \                                   
                                           |                                   
                                           T
330       455268   ..C........C....AA.C.........G...                             455300
330       448529   ..C........A....AA...........                                 448501
330       941069   .......T...T....AA........T..                                 941041
330       494536   ..C........T....AA..CA.......                                 494564
330       348706   .AC........T....AG...........                                 348734
330       762368   ..C........T....AA...........                                 762340
330       853763   ..A.......AT..G.AA...........                                 853791
330       528332   ..C........T....                                              528317
330       676480   ..C......A.T....AG...........                                 676451
                                           \                                   
                                           |                                   
                                           T
330       396463   A.C........T....AA..CA.......                                 396491
330       966412   ...........T....                                              966397
330       353582   ..C........T....AA..G........                                 353554
330       735612   ..A........T....                                              735597
330       774575   ..C........T....AA...........GA....                           774541
330       786408   ..C.............A.......                                      786431
330       857858   ..C......CAT....AG...........                                 857886
330       910932   ...........T...AAT.A.........                                 910961
                                           \                                   
                                           |                                   
                                           T
330       488521   ..A.....A......TA...A..                                       488543
330       557527   ..A......A.T....AA...........                                 557499
330       666707   ..C........T....A...C........                                 666736
                                           \                                   
                                           |                                   
                                           T
330       458885   ..C........T....AA...........                                 458857
330       431175   ..C........T....AG...........                                 431203
330       296557   ..C.CA.....T....AA..C........                                 296529
330       104099   ..C........TT..TAG...........                                 104071
330       548472   ..C........T....AA...........                                 548500
330       560127   .TC........T..G.AA...........                                 560155
330       468200   ..C.......AT....AA..A.......                                  468173
330       949123   ..C.......                                                    949132
330       886306   ..C...T....T....AA..........                                  886333
330       879119   ..C......A.TT...AG..C........                                 879090
                                           \                                   
                                           |                                   
                                           T
330       777033   ..C.G......T.C..AA...........                                 777004
                                           \                                   
                                           |                                   
                                           T
330       961555   ..C........T....AG.....                                       961577
330       609545   ...........T....A...                                          609526
330       542309   ..CT.......T....AG.......                                     542285
330       954838   ..C...G....T....AA..C.G......                                 954866
330       945584   ..C..C.T...T....                                              945569
330       1003456  ..C........T...                                               1003470
330       862468   ..C........T....A...                                          862487
330       111404   ..A......                                                     111396
322       484285   ..C...-....T....AG...........                                 484258
322       562924   ...........                                                   562934
322       287731   ..CA.......T...GAA..C........                                 287703
322       241527   ..C........T....AA.T.....G..                                  241500
322       796998   ..C.......AA....                                              796983
322       575208   ..C.....CT.T....AA...........                                 575180
322       611417   ..C.G......T....                                              611432
322       896286   T....T............                                            896269
322       929990   ..C........T....AA...........GA....                           930024
322       403763   ..C........T....AA...........T...                             403731
322       734414   ..C........T....AA...........                                 734386
322       608217   ..C........T....AA.A.........                                 608189
322       711217   ..C........T.A..AA...........G...                             711185
322       550324   ..C.......TT...AAG...........                                 550295
                                           \                                   
                                           |                                   
                                           T
322       571621   ..C........T...TA............                                 571649
322       885096   ..C........T....AA...........                                 885124
322       232393   ..C........T....AA.......T...                                 232421
322       470919   ..C........T....AG..CA.......                                 470891
322       622451   ..C........T....GA...........                                 622480
                                   \                                           
                                   |                                           
                                   A
322       310688   ..C...G....T....AA...........                                 310716
322       455470   ..C........T....AG.......                                     455494
288       750840   ..C........T....AA........                                    750865
288       837360   ..C........T..T.AA...........                                 837332
288       1047176  ..C........T....AA...........                                 1047148
288       814376   ..C.......AT.C..AG...........                                 814347
                                           \                                   
                                           |                                   
                                           T
288       334384   ..CT.......A....AG.A....A...                                  334411
288       928792   .............C..AT...A..A..                                   928818
288       479951   A.C........T....AA..A..A.....AA..G.CAA......T.G..TC.A..A....  479892
288       502485   ...........T..                                                502472
288       1082979  ..C.......AT....AA...............                             1083011
288       901497   .----......T...TGG.......                                     901477
288       327855   ..C........T....AG.....A.....                                 327883
288       939094   ..C...T....T..G.AA..CA.......                                 939066
288       309398   .AC........T....AA...........                                 309370
288       388813   ..C........T....AA.......T...                                 388841
288       528727   ..C........T....AA..CA.......                                 528699
288       977147   ..C........T....                                              977132
288       660939   ..C........T...TAA..........                                  660912
288       342652   ..C........T....AA...........                                 342680
288       685697   ..C...T....T....AA...........                                 685725
288       294670   ..C.......AT....AA...........                                 294698
288       196387   ...........T....AA...C..A....---...AGT.............AA..C....  196445
                                                             \                 
                                                             |                 
                                                            CC
288       268025   ..C........T....AA...........                                 268053
288       382433   ..A........T....AA...........                                 382405
288       1102506  ...........T....AA..C........                                 1102534
288       926387   ..C........T....AA...........                                 926359
288       526337   A.CTG......T....AA...........                                 526309
288       122285   A..........T....AG..C........                                 122313
288       1060927  .........ACT...T.AT.C.......                                  1060954
288       776147   ..C.....A......TAG.......                                     776171
288       793545   ..C..A....AT....AA..A...                                      793522
288       936392   ..C........T....AA..C........                                 936420
288       334201   ..C........T....AT.AC.....T..                                 334229
288       204010   ..C........T....AA...........                                 203981
                                         \                                     
                                         |                                     
                                         A
288       592501   ..C..T.....T....AG...........                                 592530
                                           \                                   
                                           |                                   
                                           T
288       328124   ..C........T....                                              328139
288       812559   ..CT.......T....AA..C........                                 812531
288       756458   ..C.......AT....                                              756473
288       434393   .ACT.......T....AA........                                    434418
288       151978   ..G........C....                                              151963
288       689465   ..C....A...C....AA...........                                 689493
288       1049955  ..C...........                                                1049942
288       961216   ..C...T....T....AA.ACA.......GA....                           961250
288       502730   ..CA.......T....AA...A........A....                           502696
288       625261   ..C........T....AG...........T...                             625293
288       347566   .AC.....A.......A.......                                      347543
288       88674    ..A......T...A...                                             88690
288       868441   ..A........T....AA.......T...                                 868469
288       514187   ..AA.......T....AA...........                                 514159
288       269448   ...........T....AA..........                                  269421
288       778418   .AC........T....AA..CA......                                  778445
288       844722   .AC........T....AG..A....                                     844698
288       418569   ..C.....AAA.....A..                                           418551
288       7845     ...........T...                                               7859
288       1090362  ..CT.......T....AA..C........                                 1090334
288       707875   ..C........TA...AACAA........                                 707847
288       500755   ..C........T....AA........T..                                 500727
288       1055327  ..CT.......C....AA..CA.......                                 1055355
288       207371   ..A........T....AA..CA.......                                 207399
288       444621   ..C...G.A..T.....A.T.....T...                                 444593
288       382683   ..C......CAT....AA...........                                 382711
288       510328   ..C........T...                                               510342
288       829397   ..C........T....AA.A.....                                     829373
288       336551   ..C........T....AA...........                                 336579
288       893850   ..C.....C.AT....AA.......                                     893826
288       305753   ..C.T......T.A..A........                                     305777
288       891966   .AC........T.C..AG.......                                     891942
288       565067   ..C........T....AA...........                                 565095
288       259566   ..C........T....AG...........                                 259537
                                           \                                   
                                           |                                   
                                           T
288       454454   .......T...T....AA.....A.A...                                 454426
288       758375   ..C........T....AA...........                                 758347
288       226972   ..C......T..T..TAG.....                                       226950
288       86678    ..A........T....AT...........G...                             86645
                                           \                                   
                                           |                                   
                                           T
288       840836   ..C........T..G.AG.......                                     840812
288       616671   .........A.......                                             616655
288       149752   ..C........T....                                              149737
277       706574   ..C....A..AT....AG...........                                 706602
277       783331   ..C......A.....TAT.....                                       783309
277       900043   ..C........                                                   900033
277       953356   ................A....                                         953376
277       733492   ..C........T....AA.TC........                                 733464
277       739862   ..C........T....AA.AC..T.....                                 739834
277       562689   A.C........T....AA...........                                 562661
277       262309   ..CA.......T...AAA...........                                 262281
277       752907   A..A.......T....                                              752892
277       19824    ..C.......AT....AG.....T.....GA....                           19859
                                         \                                     
                                         |                                     
                                         A
277       677154   ..C.............                                              677169
277       720760   ..C........T....AA...........GA....                           720726
277       433113   ..C..C.AG..T....AG...........                                 433084
                                           \                                   
                                           |                                   
                                           T
277       735251   ..C........T....A............                                 735280
                                           \                                   
                                           |                                   
                                           T
277       728074   ..C........T...GA...G....T...                                 728102
277       721810   ..C........T....AG..A....                                     721834
277       179052   A.C........T..T.GT.........                                   179078
277       1045657  ..C........T..G.AG...........                                 1045628
                                           \                                   
                                           |                                   
                                           T
277       897131   ..C........T.....A...........                                 897103
277       62273    ..C........T....AA...........                                 62245
272       97544    ..C........T....AA..G........                                 97515
                                           \                                   
                                           |                                   
                                           A
272       662096   ..C.............AA...........                                 662125
                                           \                                   
                                           |                                   
                                           T
272       556738   ..CT.......T....AG...........                                 556767
                                           \                                   
                                           |                                   
                                           T
272       287791   ..C......A.T....AG.....T.....GA.....                          287755
                                         \                                     
                                         |                                     
                                         A
272       854607   ..C.....--.T....AA........T..                                 854581
272       1095559  .AC...TT...T....AT...........                                 1095530
                                           \                                   
                                           |                                   
                                           T
272       634774   ..G........T....AT......                                      634797
272       802189   ..C........T....AA...........                                 802161
272       653503   .......T...                                                   653513
272       508224   ..C........T....AA..CA.......                                 508196
272       20112    .CA...G....T....AA..G..A.....                                 20084
272       1031608  ..C........T....AA...........                                 1031580
272       770766   ..C..A.....T....AA...........                                 770738
272       815926   ..C........T....AA...........                                 815898
272       245069   ...........T....AA..CA.......                                 245041
272       540333   ..C........TT...AA...........                                 540305
272       342958   ..C....A.AAT.A..AG...........                                 342929
                                           \                                   
                                           |                                   
                                           T
272       455696   ........A.AA....                                              455681
272       349816   ..C........T....                                              349801
272       915398   ..C.....CA.T....AA..CA.......                                 915426
272       692654   ...........T....AA..A....A...                                 692626
272       597833   .....T...TA.....                                              597818
272       912076   ..C........C....A...                                          912095
272       519495   ..C........T....AG.......                                     519519
272       459768   ..C........T...                                               459782
272       588911   ...........T....                                              588896
272       1115396  ..C..A.....T....AA....T..                                     1115372
272       764060   ...                                                           764058
272       57741    ..C....T...T....AG..A...                                      57718
272       980782   ..C........T....A...A..                                       980760
272       60571    ..C........T....AA...........                                 60543
272       818765   ..CT.C....TT....AG...........                                 818794
                                           \                                   
                                           |                                   
                                           T
272       103813   ..C.....A..T....AT....G......                                 103842
                                           \                                   
                                           |                                   
                                           T
272       254931   ..C........T.....A..CA.......                                 254902
                                   \                                           
                                   |                                           
                                   A
272       929098   ..C........T....                                              929083
272       497092   ..C.......AT....AA..A........                                 497063
                                           \                                   
                                           |                                   
                                           T
272       253716   ..C........T.A..AA..CC.......                                 253744
272       952540   A.C........T.....A..CA......                                  952513
272       762399   .AG........T....AA...........                                 762371
272       156209   ..C........T....AA.A..T......                                 156237
272       642706   ..G........T..G.AA..C.....T..                                 642734
272       963377   ..C........T...GAA..G........                                 963349
272       719486   -.C....T...TG....A......G....                                 719513
272       860433   .AC........A....AG...........GA....C....G..........           860375
                                           \             \                     
                                           |             |                     
                                           T       TTTTTGA
272       876597   ...........T....AG..........                                  876570
272       292531   ..C.....AT......A...A..                                       292553
272       449754   .........A.T....AG...........                                 449783
                                           \                                   
                                           |                                   
                                           T
272       219790   ..C........T....AA.A.....                                     219766
272       725264   ..AA............                                              725249
272       185469   .                                                             185469
272       925187   ..C........T....AG...AC.....                                  925160
272       897816   ..A........T...                                               897802
272       276536   ..C........T...                                               276550
272       874735   ..C........T...TAG.......                                     874759
272       891592   ..CT..T............                                           891610
272       804202   ..C.......                                                    804211
272       1087046  ..C........T....                                              1087061
272       283124   ......T....T....                                              283109
272       296905   .AC........T....                                              296920
208       959838   ACC......AAT....AA..CA.......                                 959866
208       611196   ..C........T....AA.A......                                    611221
208       980275   ..C.T......T....AA...........                                 980247
208       131638   ..G........T....AG...A.......                                 131609
                                           \                                   
                                           |                                   
                                           T
208       262195   T.C........T....AA...........GA....                           262161
208       711216   ..C...T....T....AA...........                                 711244
208       196980   ..CG.......T...                                               196994
208       715363   ..C...T....T....AA...........                                 715335
208       462823   ..C..A.....T....AA.T.........                                 462851
208       304199   ..C..A...A.T...                                               304213
208       123155   ..CT.....                                                     123163
208       1158901  ..C........C....A........                                     1158925
208       723995   A.C........T....AA..CA....T..                                 724023
200       550578   ..C........T....AA..........                                  550551
200       1117297  ..C.......AT....AG...........                                 1117325
200       869915   ..CT.......TT...AT.....                                       869893
200       974689   ..C........C....                                              974674
200       617683   ..C..A..A..T....AT...........                                 617712
                                           \                                   
                                           |                                   
                                           T
200       182984   ..C.............A.......                                      182961
200       340901   ..C...AGA....C..AT.....                                       340923
200       920596   ..C.......                                                    920605
200       906790   ..C........T....AT..C........G...T..A..CCC.....A...-A.......  906850
                                           \             \                     
                                           |             |                     
                                           T             A
200       811976   ..C..T.T.A.T....AA...........                                 812004
200       1136164  ..C.T.....                                                    1136155
200       435764   ..C........T....AA..CA.......                                 435736
200       351579   .AC........T....AG...........                                 351607
200       138599   ................AA..G.....T..                                 138571
200       485153   ..C........T..G.AA..CA.....                                   485127
200       1018793  ..C........T..G.AA...........                                 1018765
200       843974   ..C......A.T....                                              843959
200       630553   A.C.........                                                  630564
200       999826   ..C..C.....T...                                               999840
200       976395   .......A.CA.....A......                                       976373
200       1188644  ..C...T....C....                                              1188629
200       204834   ..A........T....AA...........                                 204806
200       192522   .AC........T....                                              192537
200       861205   ..C..T.....T....                                              861190
200       1015915  ..C......A.T....AAGT....C....                                 1015943
200       1074264  ..C........T....AG...A.......                                 1074293
                                           \                                   
                                           |                                   
                                           T
200       1080066  ..C........T....AA..G........AA....                           1080032
200       680407   ..C......AAT....AA...........                                 680437
                                       \    \                                  
                                       |    |                                  
                                       T    G
200       780295   ..C........T..G.A........T..                                  780322
200       944197   ..C........T....AAG.CC.......                                 944169
200       708494   ..CT......TT....AA.......T...                                 708466
200       413885   ..C........T....A............                                 413913
200       912064   ..C........T....AG...........                                 912092
200       1113804  ..C........T....AG...........                                 1113775
                                           \                                   
                                           |                                   
                                           C
200       148542   ...........T....                                              148557
200       582331   ...........T...TAG...........                                 582302
                                           \                                   
                                           |                                   
                                           T
200       973339   ..........A.....A..C..T...                                    973314
200       431300   .AA........T....AA..CA.......                                 431328
200       196359   .AC....T...T....GG...........                                 196387
200       1247988  ..C........T...TA............                                 1247960
200       822580   ..C........T....AA........T..                                 822608
200       581986   .......A...T..                                                581973
200       789448   ...T............A......                                       789470
200       646815   ...........T....AA...........                                 646787
200       454249   .AC........TA...AA...........                                 454221
200       867111   ..C........T..G.AA...........                                 867139
200       1106815  ..A........T...TAA.T.........                                 1106843
200       133789   ..C........T....AA..CA.......                                 133761
200       199130   ..C........T....AA...........                                 199102
200       635803   ..C........T....A...........                                  635830
200       382202   ..C........C....                                              382187
200       1246333  ..C.......AT....                                              1246318
200       739324   ...........A....AG..C....                                     739348
200       1034379  ATC........T...TA............                                 1034407
200       816626   ..C.....C..T....AG.......                                     816602
200       996083   ..C........TT...AG...........                                 996054
                                           \                                   
                                           |                                   
                                           T
200       822005   ..C.............                                              821990
200       951470   ...........T....AG......                                      951447
200       615900   ..C........                                                   615910
200       842083   ..C........T....                                              842098
200       946261   ..C........T....AG.....                                       946238
                     \                                                         
                     |                                                         
                     C
200       1104608  ..C........T....AG.......                                     1104632
200       1293768  ..C.......TT....AG..C........                                 1293797
                                           \                                   
                                           |                                   
                                           T
200       1227054  ..A.....A.A.....A...A..                                       1227032
200       893182   ...........T....                                              893167
200       1200917  .C-........T....AA...........                                 1200890
184       715173   ..G........T...TAA..........                                  715200
184       924741   ..C.G.A.GA...C...TGT...T.....G.........                       924781
                                            \        \                         
                                            |        |                         
                                            C        C
184       211532   ..C......C.T....AA..CA......                                  211559
184       724091   .AC........C....AT.......                                     724067
184       802943   ..CT.C.....T....A...A........                                 802972
                                           \                                   
                                           |                                   
                                           C
184       530457   ..C.............A....A...T..                                  530484
184       611264   .AC........C....AG.......                                     611240
184       272189   .AC........T....AG..A..A.....                                 272217
184       332174   ..C........T....AA..CTG......                                 332202
184       919727   ..C........T....AG..CA...T...                                 919755
184       882246   ..C........T....AG...........                                 882274
184       806708   ..C....T.A......CG....                                        806685
                            \                                                  
                            |                                                  
                           AA
184       570088   A.C..A.....T....AA..A..A.T...                                 570060
184       28644    ..C........T....AA...........                                 28616
184       742579   ..C.......A.....                                              742564
184       341331   ..C........T....AA...........                                 341360
                                           \                                   
                                           |                                   
                                           T
184       652853   A.C........T....AA..CA.......                                 652881
184       1014307  ..C........T....AG...........                                 1014336
                                           \                                   
                                           |                                   
                                           T
184       1056202  ..A........T....AA..........                                  1056175
184       644604   ..C........T....                                              644589
184       834059   .AA........T....AT...........                                 834088
                                           \                                   
                                           |                                   
                                           T
184       586932   ..C.......AT...---T..........                                 586957
184       468287   ..-.............                                              468301
184       67371    A.C....T.A......AT..........TG....                            67337
                                           \                                   
                                           |                                   
                                           T
184       663049   ..C........T..                                                663062
184       940421   ..C........T....AA...........                                 940449
184       1036633  ...........T....AA...........                                 1036605
184       581088   ..C......A.T....AA...........                                 581116
184       850483   ..C.......AT...TAA...A.......                                 850511
184       316670   ..C........T....AG..A........GA..G..A...                      316710
                                           \                                   
                                           |                                   
                                           T
184       1105526  ..C........T....AG.........                                   1105552
184       1098224  ..C.............AA...........GA..G.....                       1098183
                              \                                                
                              |                                                
                            TCA
184       796833   ...........T....AGT..........                                 796861
184       1067567  ..C..A.....T....AA.......                                     1067543
184       710631   ..C...T....TG...AT..G........                                 710660
                                           \                                   
                                           |                                   
                                           T
184       832151   A......T...T.....T..                                          832170
184       876654   ..C........T....                                              876669
184       1074395  ..C........T....AA...........                                 1074423
184       1261565  ..C........T....AA...........                                 1261593
184       647608   ..C......A.T....AA........T..                                 647636
184       1028912  ..C........T....AG...........                                 1028883
                                           \                                   
                                           |                                   
                                           T
184       374056   .CCA.......T....AA..G........                                 374084
184       568614   A.C........T....AG...........                                 568643
                                           \                                   
                                           |                                   
                                           T
184       678134   ..C.............A...-A.......                                 678161
184       1296909  ...........T.C..AT......G.......                              1296877
                                             \                                 
                                             |                                 
                                             T
184       1149657  ...........T....AG...........                                 1149685
184       302115   ..C........T....AG..CA.T.....                                 302087
184       673030   ..C...T....T....                                              673015
184       679098   .TC........T....AA..CA.......                                 679126
184       1117095  ..C........T...                                               1117109
184       316026   ..C........T....                                              316041
184       450296   ..C........T....AA...........                                 450324
184       617002   ..C.G..AA..T...                                               617016
184       540452   ...........T..G.AG...........                                 540423
                                            \                                  
                                            |                                  
                                            A
184       558948   ..A.....A.......                                              558933
184       368447   ..C......                                                     368439
146       1181120  ..C........T....AA...........                                 1181092
146       20806    ..C........T....AA...........                                 20778
146       1390423  ..C........T....AG..C........                                 1390394
                                           \                                   
                                           |                                   
                                           T
146       1254645  ..C..T.T...T....AT....T..                                     1254669
146       861327   ..C........T....AG...........G...                             861360
                                           \                                   
                                           |                                   
                                           T
146       1390799  T.C....T.T.T....AA..A........G...                             1390766
                                           \                                   
                                           |                                   
                                           T
146       1243527  ..C........T....AA..CA.......                                 1243499
146       459543   ...G.A.....T....AG...........                                 459572
                                           \                                   
                                           |                                   
                                           T
146       1442807  ..C.......TT....AA...........G...                             1442839
146       694535   ..C........T..TTAA...........                                 694507
146       1416174  ..C.............AA..CA.......GA.....                          1416139
146       413985   ..C........T....AA...........GA....                           413951
146       557870   ...G.......T....AA........T..                                 557842
146       1343588  .AC........T....AA...........                                 1343616
146       416943   ..C.......TT....AA.A.........                                 416915
146       1280922  ..C........T....AA...........                                 1280894
146       960001   ..C........T....AA...........                                 960029
146       219960   ..C........T....AA..G......                                   219986
146       1306553  ..C........T....AG..C.....T..                                 1306525
146       1452520  ..C........TT...AA...........                                 1452548
146       608177   ..C........T....AA..CA..-...A.G.T.TA...............AA..A....  608241
                                                             \      \          
                                                             |      |          
                                                          AATC     AG
146       389419   ..C.......TT....AA...........                                 389391
146       1321481  ................A.....T........                               1321448
                               \           \                                   
                               |           |                                   
                              CT           T
146       523554   ..C........T....AGC..........                                 523583
                                           \                                   
                                           |                                   
                                           T
146       778781   ..C........T....AG..........                                  778754
146       410824   ..C......A.T....AA.A.....T..                                  410851
146       903654   ..C........T....AA...........                                 903626
146       920361   ..C........T...TAA...........                                 920333
146       606057   ..C........T....                                              606042
146       623308   A..........                                                   623298
146       556351   ..-.TA.....T....AA..C........                                 556378
146       237783   ..C........T....AA..C........                                 237811
146       1229904  ..C........T....CA...........                                 1229932
146       262554   ..C........T....                                              262569
146       1382849  ..C........T...TAG......                                      1382826
146       1341343  ..C...G....T....AAC..........                                 1341315
146       1325995  ..C........T....AA...........                                 1326023
146       1464494  ..C........T....AG.....                                       1464472
146       235838   ..C........T....                                              235853
146       688528   ..C........T....AA...........                                 688500
146       587930   ..C.......AT....AA...........                                 587958
146       337336   .AC........T....AA...........                                 337364
146       670141   ..A........T....AA..C........                                 670113
146       695384   ..C........C....AA...........                                 695412
146       589311   ..C........T....AG.......T...                                 589283
146       1400172  T.C........T...                                               1400158
146       191724   .....A.....T....AA...........                                 191752
146       162709   ..C..A.....T....AA..CT.......                                 162681
146       1458089  ..C.......TT....AA...........                                 1458117
146       622384   ..C.G......T....AA...........                                 622356
146       505299   .AA........T..G.AG..G........                                 505270
                                           \                                   
                                           |                                   
                                           T
146       494504   ..C...T...CT....AA..AC.......                                 494476
146       475859   ...A.......TG...AA..........                                  475832
146       492702   ..C...T..-......A......                                       492681
146       1368648  ...........T....A....A.....                                   1368674
146       110082   ..C........T....AA........                                    110057
146       321679   ..A...T..A.A....AA...........                                 321708
                                           \                                   
                                           |                                   
                                           T
146       441849   ..G.............A...A..                                       441871
146       1346290  ..C..A.....T....AG..A....                                     1346314
146       891792   ..C........C....AG...........                                 891764
146       1362752  ..C........T....AA..CA...T...                                 1362724
146       1422999  .AC........TG...AA......GA.....                               1423030
                                         \                                     
                                         |                                     
                                         C
146       392702   ..C.......TT....AA.T.........                                 392674
146       287891   .TC.............AT...C...                                     287915
146       117901   ..C..........A..........                                      117924
146       265448   ..C...T....T....AG........                                    265423
146       1285407  ................A.......                                      1285430
146       61691    ..C........T....                                              61706
146       439328   A.C........T....                                              439343
146       541943   ..C.............AA...........                                 541972
                                           \                                   
                                           |                                   
                                           T
146       424337   ..GA..G....T....AA.........                                   424311
146       456533   ..C........T....                                              456548
146       1415413  .A..T......                                                   1415423
137       703688   ..C........T....AA.....A..T..                                 703716
137       313859   ..C.............ATG.A............                             313826
                                           \                                   
                                           |                                   
                                           T
137       48432    ..C.............AT.A....                                      48455
137       910560   ..C...GA...T....AG..C........                                 910588
137       287436   ..C.............AT.A.....                                     287460
137       193568   ..C........T....AA..CC...A...                                 193540
137       691932   ..C...-..T.T....AA..CA.......                                 691905
137       559722   A.C........T...TAA..CA.......                                 559694
137       565638   ..C........TA...A...                                          565657
137       1419653  ..C........T....AA...........                                 1419625
137       942688   ..A..C.....A....                                              942673
137       1206282  ..C........T....AA.........                                   1206309
                                       \                                       
                                       |                                       
                                       C
137       1130856  ..C........T..G.AG...........                                 1130827
                                           \                                   
                                           |                                   
                                           T
137       992899   ..C........T.G..AA...........                                 992871
137       713342   ..C......                                                     713334
137       1035087  ..C....T...T....AG...........                                 1035059
137       841419   .....C...TA.....AT.......                                     841395
137       347872   ..C........T....AG...........                                 347843
                                           \                                   
                                           |                                   
                                           T
137       497006   .-..............C.T...                                        497026
137       1211873  ..A.............AT.....A.....GA....C...                       1211834
                                            \                                  
                                            |                                  
                                            C
137       668470   ..C..T.....T....AA...........                                 668498
137       874615   .TC....T...T....AA..GA.......                                 874587
137       576750   ..C........T....AA...........                                 576778
137       1387596  ..C........T....AA..CA.......                                 1387624
137       641380   ..C........T.CC.AA...........                                 641408
137       1268177  ..G........T....AA...........                                 1268149
137       700231   ..C........T....AA...........                                 700203
137       659327   ..G........T....AA...A......                                  659354
137       858188   ..C..T.....C...                                               858174
137       640916   A.C.............AT...A...                                     640892
137       445009   .....C...T..A...A..A..T..                                     444985
137       1162635  ..C....                                                       1162629
137       988290   ..C..C.....TG...AG.......                                     988266
137       370315   ..C.............                                              370330
137       1203656  ................A........T...G.T.G.CA...GC.........           1203707
                                           \                                   
                                           |                                   
                                           T
98        275275   .CC........T....AG...........                                 275246
                                           \                                   
                                           |                                   
                                           T
98        950370   ...........T....A....                                         950350
98        291937   ..AG.......                                                   291947
98        1068747  ..C........T....                                              1068732
98        299081   ..C........T..G.AG...........                                 299109
98        22769    ..C.....C..T....AA..G........                                 22797
98        334566   A.C...T....T....AG.T...A.....                                 334538
98        910487   ..C........T....AA...........                                 910459
98        24378    ..C........T...TAA...........                                 24406
98        815574   ..C........T....AG...........                                 815546
98        1396287  ..C........T....AA...........                                 1396315
98        1542330  .A.T.......T...                                               1542344
98        1502403  ..C........T....                                              1502418
98        1398517  ..C........T....AA..........                                  1398490
98        1270963  ..CT...........                                               1270949
98        443896   ..........A.....                                              443911
98        311435   ..C......A.T...                                               311421
98        339717   A.C........T....AG...........G....                            339684
98        1344490  ..C........T....AA...........                                 1344518
98        1139149  ..C....T........A.......A..                                   1139175
98        287306   ..C........T...                                               287320
98        263789   ..C........T....AA...........                                 263817
98        378560   ..C......-.T....AG...........                                 378587
98        720383   A.C........T....AA...........                                 720411
98        886097   ..C.......                                                    886088
98        279693   ..C........T....AG...........                                 279665
98        1576481  ..A......C.T...TAA......C....                                 1576453
98        260962   ..A..C.....T....AA...........                                 260990
98        427665   ..C..T.....T....AA...A.......                                 427637
98        209987   ..C........T....AG.......                                     210011
98        375014   ..G........T....AA....                                        374993
98        75303    ..AT.......T....AG.......                                     75327
98        1627868  ..C........T....                                              1627853
98        115888   .TC........T....AA.....                                       115910
98        259493   ..C........T....AA.......T...                                 259524
                          \                                                    
                          |                                                    
                        CTG
98        159326   ..C.....                                                      159333
93        1629568  ..C........T....A............                                 1629540
93        1445690  ATCT............                                              1445705
93        718791   ..C.....A..T....AA.......T...                                 718820
                     \                                                         
                     |                                                         
                     C
93        1263563  ..C........T....AA...........                                 1263591
93        399574   ..C........T..G.AA...........                                 399546
93        159448   A.C........T....AA...........                                 159420
93        1217377  ...........T....AA...A.......                                 1217405
93        324542   ..C.T......T....AG...........                                 324514
93        1377450  .....T....T.....AT.....                                       1377428
93        1309847  ..C........T....AA...........                                 1309819
93        385945   ..C......A.T....AA...........                                 385917
93        1209744  ..C........T....AG...........                                 1209773
                                           \                                   
                                           |                                   
                                           T
93        681212   ..G........T....AA...........                                 681240
93        751744   ..C...G....T....AA...........                                 751772
93        1593938  ..C........T....AA...........GG.T..A.A...........             1593990
                                                             \                 
                                                             |                 
                                                          AACC
93        707033   .TCT.......T....AG...A...                                     707057
93        1613109  ..C..A....AT....AA..CA.........                               1613141
                                            \                                  
                                            |                                  
                                           TC
93        423819   ..A........                                                   423829
93        1162014  ...........T....                                              1161999
93        168323   ..C....T...T....AA...........                                 168351
93        1649220  ..C..T...                                                     1649212
93        1466398  ..C........AA...AA..C........GAG..-----.CC.........-A..C...C  1466345
93        719731   .AC........T....A...                                          719750
93        496480   ..CTG.......                                                  496469
93        1346553  ..C..CT..........T..                                          1346572
93        1562219  ..C........T....AG..G........                                 1562191
93        203678   ..A........T..T.AG...........                                 203706
93        1605205  .AC........T....                                              1605190
93        285790   T.C.............                                              285805
93        431358   ..C........T....                                              431373
93        683667   ..C........T....AT...........                                 683695
93        1312444  ..C....A...T....AA...........                                 1312472
93        1696098  ..C........T....AA...........                                 1696070
93        378415   .AG........T.C..AA...........                                 378443
93        118062   A.C..A.....T....AA...........                                 118090
93        1318920  ..A........T....AA.A...T..T..                                 1318892
93        1508222  .AC........T....A.G.CA.......                                 1508194
93        509362   ..C..A.....A...GAA.......T...                                 509334
93        1523304  ..C........T..G.AA..CA.........A...AGA............G.G.G.....  1523374
                                               \                               
                                               |                               
                                     GGATAGGCAAG
93        442693   ..C.......                                                    442702
93        1565413  ..C...T....TG...A...A..                                       1565435
93        268111   ..C......A.T....AA...........                                 268140
                                           \                                   
                                           |                                   
                                           T
93        512769   ..C........T....                                              512784
87        234153   ..C.T......T....AA.......G...                                 234125
87        1744488  ..C........C....AT...A.......                                 1744459
                                           \                                   
                                           |                                   
                                           T
87        1502394  ..C.CA.....T....AG...........                                 1502366
87        1192687  ..C..A.....T....AG...........                                 1192659
87        1692601  T..............                                               1692615
87        878675   ..CTG......TT..TAT.......                                     878651
87        982426   ..C....T...T....AT.T....                                      982449
87        1615314  ..C........A....                                              1615299
87        1574017  .....A.....T...                                               1574031
87        1580813  ..C..                                                         1580809
87        1004430  ..C...T..-.T....AA..C..A.....                                 1004403
87        1785833  ..C............--...A.G......                                 1785806
                               \                                               
                               |                                               
                               T
87        745911   ..C.......                                                    745902
87        1368554  ............TG.--..A.........G...                             1368523
                                           \                                   
                                           |                                   
                                           T
87        1103619  ......                                                        1103614
87        1719431  ..C...T....T....AA..G..A..T..                                 1719403
87        777747   ..C........T....AG...........                                 777719
87        1256960  ..C........T....AA...........                                 1256988
87        211964   ..C........T....AA...........                                 211992
87        1496826  ..C........T....                                              1496841
87        121613   ..CT............AGT.....                                      121590
87        1525541  ..CA.......T....AA...........                                 1525569
87        1783509  ..C..C.....T....AG.......                                     1783485
87        305259   ...........T....A...                                          305240
87        70212    ..C...T..T.T....                                              70197
87        127298   ..C........T....AA...........GA....                           127264
87        1758145  ..A........T....                                              1758160
87        1418683  ..C......T.T....AA.......T...                                 1418711
87        1565929  ..C........T....AG...........GA..G.CA............-..A..C....  1565992
                                                          \  \                 
                                                          |  |                 
                                                         GC ACC
87        261519   A.C....T.A.....                                               261505
87        1378962  .........A.T...                                               1378948
87        122712   ..C........T....AT.......T..                                  122739
87        1504219  ...........T....AA...........                                 1504247
87        1656326  ..C.............AT...........                                 1656355
                                           \                                   
                                           |                                   
                                           T
87        129907   ..C........T....AG..C....                                     129931
87        526742   ..C........T....AA..CA....T..                                 526714
87        1419114  ..C........T....AA...........                                 1419142
87        1714244  ..C........C....AA..CA.......                                 1714272
87        241149   ..C...T....T....AG...A...                                     241125
87        1573626  ..C........T....AA.C.........                                 1573598
87        1032167  ..C........TG...AA...........                                 1032139
87        1149126  ..C........T....AG...A.......                                 1149097
                                           \                                   
                                           |                                   
                                           T
87        637393   ..A.....AA......A..AA...A..                                   637419
87        1143870  ..C........T....AA...........                                 1143842
87        978665   ..C.......A.T...                                              978680
87        1618904  -.C........T....AA.TC..A.....                                 1618931
87        138350   ..C........A....AG...........                                 138322
87        1226496  ..C........T..C.AG..A........                                 1226467
                                           \                                   
                                           |                                   
                                           T
87        1732434  ..C........TA...AA..A........                                 1732463
                                           \                                   
                                           |                                   
                                           T
87        563534   ..C..A.....T....AG.......                                     563558
87        543065   ..C........T....AA..GA.......                                 543093
87        1387621  C..........T....AG..A........                                 1387650
                                           \                                   
                                           |                                   
                                           T
87        1717008  ..C........C....AA....G..                                     1717032
87        240270   ..C........T....AG...........                                 240299
                                           \                                   
                                           |                                   
                                           T
87        1102749  ..C........T....AA..CA........                                1102778
87        675817   ..G.........                                                  675806
87        1264250  -.C........T....AG..A...                                      1264228
87        144547   ..CT.......T.........                                         144568
                                    \                                          
                                    |                                          
                                    A
87        1603199  ..C........T....AA.....C.....                                 1603227
87        430241   ..C........T....                                              430226
87        112984   ..C........T....AA..C........                                 112956
87        1257401  ..C........T....AG.......G...                                 1257373
87        1756749  .AC........T....AA...........                                 1756721
87        1044496  ..C........T....AA...........                                 1044468
87        163719   ..C........T....AA...........                                 163747
87        261734   ..C........T....AA......G....                                 261706
87        75638    ..C.......CTG...AG..CA.......                                 75666
87        1569530  .AC........T....AA.......T...                                 1569502
87        1162152  A.C........T....AA...........                                 1162180
87        1229166  ..C...T....T....AA...........                                 1229138
87        1744122  ..C.............A............                                 1744089
                                \          \                                   
                                |          |                                   
                             TACA          T
87        1718148  ..C........T....AA...........                                 1718176
87        592304   ...........T...TAA..A........                                 592332
87        1255184  ..CT.......T....AA...........                                 1255212
87        1270255  ..C........T....AA.A........                                  1270282
87        1513367  ..C........T....AA...........                                 1513339
87        1070227  ..C........T..C.AA...........                                 1070255
87        192382   ..CT.......T....AA......A..                                   192408
87        1423703  ..C........T....AA...........                                 1423675
87        815601   ..C..C..A.......AA......A..                                   815575
87        1401090  ..C........T....AA...........G...                             1401057
                                           \                                   
                                           |                                   
                                           T
87        1651476  .TC........T....AG.......                                     1651452
87        313789   ..C........T....AA...A.......                                 313760
                                           \                                   
                                           |                                   
                                           T
87        1344566  ..C........T....AA..C....T...                                 1344594
87        1119161  ..C.......TT....A...A..AA....                                 1119133
87        963057   ..C....T...T....AA...........                                 963085
87        1554042  AAC........T...GA....A.T.....GT....                           1554007
                                        \                                      
                                        |                                      
                                        A
87        1680766  ..C........T....AG.A.........                                 1680737
                                           \                                   
                                           |                                   
                                           T
87        1664728  ...........T....AA...........                                 1664699
                                           \                                   
                                           |                                   
                                           T
87        71771    ..C........T....GG..A........                                 71800
                                           \                                   
                                           |                                   
                                           T
87        902721   ............                                                  902732
87        1598183  ..CT............                                              1598198
87        660940   ..C........C....                                              660955
87        1268650  ...........T...                                               1268636
42        308882   ..A.....A.......A...A..                                       308904
42        2015852  .CC........T....AA...T.......                                 2015824
42        1204651  ..C........T....AA...........                                 1204623
42        1069504  .T.........T....AA...........                                 1069532
42        1951884  ..C........T....AG..G........                                 1951855
                                           \                                   
                                           |                                   
                                           T
42        1827262  ..C........T...                                               1827248
42        1118999  ..C......T.T...TAA...........                                 1118971
42        1556067  ..........CT....AG.......                                     1556091
42        787758   ..C........T....AA..C..A.....                                 787786
42        292883   ..C........T....AA...........                                 292911
42        541112   ...........C....AA...........                                 541084
42        813721   ..A........T....                                              813736
42        2022255  ..-....T...T....AA..CT...T...                                 2022228
42        974523   ..C..T...A.T....AG.....                                       974545
42        1412435  ..C..A.....T...TAA..G........                                 1412407
42        1641351  .TC....T...T....AAG.........                                  1641324
42        773197   ..C...G....T.C..AA...........                                 773225
42        139106   ..A.......CT....AA..GA..C.....                                139077
42        1030410  .TCT.......T...GA.......                                      1030434
                                  \                                            
                                  |                                            
                                  G
42        82105    ..C........T....AA...........                                 82134
                              \                                                
                              |                                                
                              T
34        57482    ..C........T....AG...A...                                     57506
34        120741   ..C........T....AT..C....                                     120765
34        1498650  ..C.....A..TT...A...C........                                 1498622
34        859953   ...........T....AA...........GA....                           859919
34        241486   ..C........T....AA...........                                 241458
34        1797482  ..A........C....AA...A.......                                 1797454
34        1113709  ..A...T....T....AA...........                                 1113737
34        361702   .AC........T....AA..........                                  361675
34        1534872  A.C..A....AT...TAA..........                                  1534899
34        165962   ..C........T....AA...........                                 165934
34        1858829  ..C........T....AA...........                                 1858857
34        1849273  ..C..C.....T....AA...........                                 1849245
34        1793553  ..C..T.....T....AA........                                    1793528
34        354164   A.C..A.....T...TAA...C.......                                 354136
34        405360   ..CT..G...AT...T.G.......                                     405336
34        123039   ..CT.......T....                                              123054
34        813479   ....CA..........                                              813464
34        721149   ..C.............                                              721164
34        862499   .AC........T..G.AA...........                                 862470
                                           \                                   
                                           |                                   
                                           T
34        394075   ..C......A.T....                                              394060
34        1975066  ..C.............                                              1975051
34        284891   ..C.......AT....AA..CA........                                284862
34        2099060  .AC........T....AA...........                                 2099032
34        296008   ......T....T....AG...A.......                                 295979
                                           \                                   
                                           |                                   
                                           T
34        1640018  ..C........T....                                              1640033
34        781650   ..C.......AT....AA...........                                 781622
34        792150   ..C........T....                                              792135
34        1184197  ..C........T.C.TAG.......                                     1184173
34        133073   ..C........T....AA..A........                                 133101
34        897504   ..C....T...TG...GA.A.........                                 897476
34        1567108  ..C........T....AA...........                                 1567136
34        1411693  ..C........T...                                               1411707
34        853091   ..C......A.T.C..AG...........                                 853063
34        204972   ..C........T....AA........T..                                 205000
34        1776334  ..C........T....AG..C....                                     1776310
34        312512   ..C........T....                                              312497
34        1665559  ..C........T....AA...........                                 1665587
34        434727   ...........T....AA...........                                 434699
34        447767   ..CT.......T....AA...........                                 447739
34        1324966  ..CT......TT....AA...........                                 1324994
34        1534059  ..C.......AT.....G...........                                 1534031
34        1153366  A.C...TT...T....AA...........                                 1153338
34        1506990  ..C........T...TAA..A.....T..                                 1506962
34        1863637  ..C..T.....T....AA..A.........                                1863607
                                           \                                   
                                           |                                   
                                           T
34        1786331  ..C........T.....G...........                                 1786360
                                           \                                   
                                           |                                   
                                           T
34        1620593  ...........T....GT...A...                                     1620617
34        1252316  ...........T....AG.......                                     1252340
34        1164062  TA.T..G.........A..A.....T...G........                        1164101
                                           \        \                          
                                           |        |                          
                                           T        G
34        1760652  ..C........T....AA...........                                 1760623
                                           \                                   
                                           |                                   
                                           T
34        309285   ..C........T....CG...........                                 309313
34        2030720  ......T.....A...A.......                                      2030697
34        1741078  ..-.............GA...........                                 1741051
34        259707   ..C........A..                                                259694
34        56109    ..A........T....GA..C........                                 56138
                                           \                                   
                                           |                                   
                                           T
34        719465   ..C........T..                                                719452
34        471813   .AC.......TT....                                              471798
34        435426   TCC........T..                                                435439
34        941808   .....                                                         941804
34        251857   ...........T....AA...........                                 251826
                       \                                                       
                       |                                                       
                     TGC
34        1255003  ...........T....                                              1255018
31        1452023  ..C.......A....TA........                                     1452047
31        2275535  ..C..A...AAT....A..A....                                      2275558
31        1949340  ..C.......AT....AG......                                      1949317
31        1948282  ..C........T...                                               1948296
31        2212251  ...........TT...AG..CA.......                                 2212223
31        2140146  ..C........T....                                              2140131
31        2352919  ..CT.A.....T....AA...........GA.....                          2352884
31        188849   ..C....T...T....AA............A..                             188881
31        729490   ..C.C......T....AG.......                                     729466
31        2104580  ..C........T..G.AA............A..                             2104612
31        2104904  ..C........T....AA..G........                                 2104932
31        1367948  ..CT......CT....AA.A.........                                 1367920
31        2105929  ..C........T....AA...........                                 2105901
31        1909467  ..C.......CT....AA...........                                 1909495
31        1365640  ..C........T....AG...........                                 1365669
                                           \                                   
                                           |                                   
                                           T
31        2110832  ..C........C....AA..CA.......                                 2110860
31        1861494  .........A.T....AG.......                                     1861470
31        2067744  ..C........T....AA..........                                  2067717
31        550174   ..C........T....AG...A...                                     550198
31        1820025  ..C.......AT....                                              1820040
31        2201566  ..C.......TT....                                              2201581
31        2267963  ..A........T....AG...........GA....                           2267998
                                           \                                   
                                           |                                   
                                           T
31        1821999  ......T....T..                                                1822012
31        1030290  ...........TA..TGG...........                                 1030261
                                           \                                   
                                           |                                   
                                           T
31        2094709  ...A.......T....AA.......                                     2094685
31        1680135  ..C....A..A.....                                              1680150
31        763310   ..C........T....AG...........                                 763281
                                           \                                   
                                           |                                   
                                           T
31        840973   ..C........T....AA..A........                                 840944
                                           \                                   
                                           |                                   
                                           T
31        1620314  ..C........T....AA...........GA....                           1620348
31        1678673  ..C.......                                                    1678682
31        442704   ..C....A..T...G.A...                                          442723
31        798673   ............                                                  798662
31        1833615  ..C..T....A.....A...                                          1833634
31        1057092  ..C........T....A....A.......                                 1057063
                                           \                                   
                                           |                                   
                                           T
31        1897971  ..C........T....AT.......T...                                 1897943
31        2255109  ..C........T....AG.......                                     2255133
31        2093224  ..C........                                                   2093234
31        267193   ..C.......                                                    267184
31        2197777  ..C........T....AG.......                                     2197753
31        2296379  .AC........T....AA..C...C....                                 2296351
31        97309    ..C......T.T....AA........T..                                 97337
31        2214792  ..C........T....AA...........                                 2214764
31        1348273  ..C..AG....T....AA...........                                 1348245
31        1855788  ..C........T....AA...........                                 1855816
31        2316258  ..A........T....AA..CA.T.....                                 2316230
31        476530   ..CT.......T....AA...A.......                                 476502
31        1966075  ...........T....AA..CA......                                  1966048
31        2308746  ..C........T....AA.TCA........TAC..AGT.............AG..C....  2308809
                                               \             \                 
                                               |             |                 
                                              AG            CC
31        2135479  ..C....A.A.T....AA.A......                                    2135504
31        1624722  .....-.....T....                                              1624736
31        1646218  ..G.............                                              1646203
31        2144705  ..C............                                               2144719
31        1652432  AA..............AG.......                                     1652408
31        1933740  A.C.......AT....AA...........                                 1933768
31        1037146  ..C..A.T........AT...A...                                     1037122
31        2114429  ..C........T....AG.......                                     2114453
31        732473   ..C........T....A........                                     732497
31        1929176  ..G........T....AG.......                                     1929200
31        1450006  ..C.CA......A...                                              1450021
31        639193   ..C........T....AG...........GA....                           639228
                                           \                                   
                                           |                                   
                                           T
31        2277463  ..G........                                                   2277453
31        1128782  A.C.......AT....                                              1128767
31        1773339  A...............A..                                           1773357
30        1384970  ..C......T.CA...AA..C........                                 1384941
                                           \                                   
                                           |                                   
                                           T
30        393435   ..C........T....AA...........                                 393407
30        1670210  ..C..A.....T....AA...........                                 1670182
30        2355927  ..C......T.T....AA......                                      2355950
30        2645     ..C........T....                                              2660
30        457509   ..A........T....                                              457524
30        2166422  ...........T....AG.......                                     2166446
30        1749208  ........A.......                                              1749223
30        389599   TAC......                                                     389607
30        1859552  .AC....T...T....AA..CA....T..GA....                           1859518
30        372651   ..C........T....AA..CA......                                  372678
30        1264088  ..C........T....AA..CA.......                                 1264060
30        1397171  ..C......T.T....AA..CT.......                                 1397143
30        1853479  ..C..C.....T....AA..CA...A...                                 1853507
30        309979   ..C........T....AA...........                                 310007
30        518109   ..C..CT..A.T....AA..C.......                                  518082
30        498248   ..C...TG...T....AA...........                                 498276
30        2287423  ..C........T....AA...........                                 2287395
30        392328   ..C........T....AA...........                                 392300
30        2155549  ...........T....AA.......                                     2155525
30        1827927  ..C........T....-A...........                                 1827900
30        858009   ..C...TG...T..                                                857996
30        1922501  .AC........T....AG.......                                     1922525
30        1945381  ..C........T....AG........                                    1945355
                                         \                                     
                                         |                                     
                                         T
30        902872   ..C........T....AA..CA.......AA....                           902838
30        1507840  ..CT.......T....AA.TC........TA....                           1507806
30        655544   .............-..A...C........                                 655516
                                            \                                  
                                            |                                  
                                            A
30        19057    ..C........T....AG......G....                                 19029
30        1727857  ..C.......CT....AA...........                                 1727885
30        1892775  ..C........T.GG.AA...........                                 1892747
30        2283828  ............A..TG....                                         2283808
30        409085   ...........T....AG.....                                       409107
30        1799918  ..A.....A...........A..                                       1799940
30        514373   A.........AT..T.AG...........G...G..                          514337
                                           \                                   
                                           |                                   
                                           T
30        1891750  ..C..C...T.T....AG...........                                 1891721
                                           \                                   
                                           |                                   
                                           T
30        1608471  A.CA.......A.....G...                                         1608491
30        1673840  A.G......C......AG.........                                   1673866
30        1699085  ..C........T....AA...........                                 1699057
30        49399    ..C........T...TGA........T..                                 49427
30        1837109  ..C........T....AAT.CA.......                                 1837081
30        1937646  ..C......                                                     1937638
30        1430697  ..C..T....AT....AA...........                                 1430725
30        486896   ..G.......TT....AT...........                                 486867
                                           \                                   
                                           |                                   
                                           T
30        767439   A.CT.A......G...A........                                     767463
30        369460   ..C....T...T....AA...........                                 369488
30        1847654  ..C....T...T....AA.TC........                                 1847682
30        1087572  ..........ATA...AA...........                                 1087543
                                           \                                   
                                           |                                   
                                           T
30        1755040  ..C........T....AA...........                                 1755068
30        891147   ..C......A.T.....A...........                                 891119
30        486142   ..C.......A....                                               486128
30        2227139  ..AT.........A...                                             2227155
29        1306193  ..C........T....GAG..........                                 1306164
                                           \                                   
                                           |                                   
                                           T
29        2310725  ..C......A.T....AA........T..                                 2310753
29        1088672  ...........A....AG......                                      1088649
29        225452   ..C........T....AA........T..                                 225424
29        1495053  ...........C..                                                1495066
29        1396048  ..C........T....AA..C........                                 1396076
29        2266337  ..C..A....AT....AA...........                                 2266365
29        2069272  ..CT.......T...AAA...........                                 2069244
29        1936683  ...........T....AA...........                                 1936655
29        2317581  ..C........T....AG...........                                 2317553
29        2037696  .TC...T....T...TAA...........                                 2037668
29        1785083  A.G........T....AA...........                                 1785055
29        2072417  ..C........T....AA...........                                 2072445
29        542946   ..............G.AA...........                                 542974
29        1776470  A.C........A....AA...........                                 1776442
29        426379   ..C........T..                                                426366
29        1876584  ..C........T....AA...........                                 1876612
29        1075159  ..CT.......T....AG.A.........                                 1075188
                                           \                                   
                                           |                                   
                                           T
29        1278238  ......T....T....                                              1278253
29        1669013  ..G........T....                                              1668998
29        1742938  ...........T....AG..CA.......GA..G.CA.A............AA..A....  1743001
                                           \                 \                 
                                           |                 |                 
                                           T               ACC
29        2226109  ..C........T....AA..CA.......                                 2226137
29        1869988  A.C........T...--..AA........                                 1870014
29        2221800  A.C........T.....A...A.......                                 2221771
                                   \                                           
                                   |                                           
                                   A
29        1967274  ..G........T....AA...A.......GG.....                          1967238
                                           \                                   
                                           |                                   
                                           T
29        1758976  .....T..C..T....AA..A.....                                    1759001
29        1895296  A.C....T.A.TT.G........                                       1895274
29        1816150  ...........T....AA...........                                 1816121
                                           \                                   
                                           |                                   
                                           T
29        1962141  ..C........T....AA...........                                 1962113
29        2215843  ..C........T....AA..A........                                 2215815
29        1669657  ..C........T....                                              1669642
29        1958335  ..C.....-A......A...A..                                       1958314
29        1658647  ..........CTT...AG...........                                 1658676
                                           \                                   
                                           |                                   
                                           T
29        1320482  ........A.......A...A..                                       1320504
29        2154103  ..C........T....AA..AA.......                                 2154131
29        1040426  ..C........T..G.AA..A........                                 1040398
29        336341   ..C........T....AG...........                                 336369
29        2118060  ..C..A.....T...TAA...........                                 2118088
29        1967731  ..CT......TT....AA...........                                 1967759
29        579498   A.C.....C.AT....AA...........                                 579526
29        1797589  ..C........T...TAG...........                                 1797617
29        1800327  ..C........T....AA...........                                 1800299
29        2349522  ..C........T....-A..CA.......                                 2349549
29        1832456  .AC........C....A........                                     1832480
29        774437   A.C........T....AAC.C........                                 774409
29        1381440  ..C........T....AA...A.......                                 1381412
29        1781775  A.C........T....AG...........                                 1781747
29        111058   ..C.......AT....AG...C.......G...                             111091
                                           \                                   
                                           |                                   
                                           T
29        1882753  ...T.....TAT.....T.....                                       1882731
29        936692   ..C........T....AA........T..                                 936664
29        496831   ..C.T..A.....C..AG......                                      496808
29        1967888  ..C........T....AG.......                                     1967912
29        2275083  -.C........T....AA.....T.....                                 2275110
29        1973914  .....AT....T....AT...........                                 1973943
                                           \                                   
                                           |                                   
                                           T
23        2301711  ..C..A.A...T....AT.T......T..                                 2301739
23        2295132  ..C........T....AG.....A...                                   2295106
23        1365836  ..C......A.T....A............                                 1365864
23        856903   ..C........T....AG...........                                 856874
                                           \                                   
                                           |                                   
                                           T
23        1071650  ..C....T...T...TAA...........                                 1071679
                                           \                                   
                                           |                                   
                                           T
23        1304676  ..C..A.A...T....A.GA.........                                 1304647
                                           \                                   
                                           |                                   
                                           T
23        2413501  ..G..A....AT....AG..G........                                 2413530
                                           \                                   
                                           |                                   
                                           T
23        1991882  ..C........T...TAT...........                                 1991911
                                           \                                   
                                           |                                   
                                           T
23        2575349  ..C.............AT.......                                     2575325
23        620447   ...........T...AAA...........                                 620475
23        1444952  ..C........T....AG...........                                 1444923
                                           \                                   
                                           |                                   
                                           T
23        2216475  ..........AT....                                              2216490
23        1719976  ..C........T....AA..C........                                 1719948
23        1439706  ..C..A.A...T....AA........T..                                 1439734
23        2233986  .AC........T....AA..C........                                 2234014
23        784534   ..C........T....AG...A.......                                 784506
23        1554189  ..G.......TT....AA........                                    1554214
23        2144561  .T.T.C.........                                               2144547
23        2586963  ..C........T....AT.A.........GA....                           2586998
                                           \                                   
                                           |                                   
                                           T
23        1415617  ...G.T........                                                1415604
23        127357   ....G...........AT.......                                     127333
23        1484948  ..C.......AT.....A..CA.......                                 1484920
23        787865   ..---C.....T....A...CA.......GA....                           787834
23        2560914  ..C........T...AAG.......                                     2560890
23        1582759  ..C..A.....T....AA..A.......                                  1582786
23        1732953  ..C......T.T....AG...........                                 1732924
                                           \                                   
                                           |                                   
                                           T
23        2086221  ..C........T....AA...........                                 2086193
23        2015481  ..CT......AT....AA.......                                     2015457
23        2115942  ..CT.....A..                                                  2115953
23        205799   ..C........T..G.AG...........                                 205828
                                           \                                   
                                           |                                   
                                           T
23        585304   ..CT.......T....AA..........                                  585277
23        2296935  ..C.....A.AT....AT.A.........G...C.A.A.............AA..C....  2297000
                                           \        \        \                 
                                           |        |        |                 
                                           T        G     AACT
23        1369620  ..C........T..G.AT..A..C.T...G...                             1369588
23        771299   ..C......T.T....AG.T.........GA....                           771334
                                           \                                   
                                           |                                   
                                           T
23        1948670  ..C........T..T.AG...T..GA.......                             1948637
                                        \                                      
                                        |                                      
                                        C
23        1426083  ..C........T....                                              1426098
23        1296758  .CCT.......                                                   1296748
23        850237   ..C........T....AA...........                                 850208
                                           \                                   
                                           |                                   
                                           T
23        1447022  ..C........C..                                                1447035
23        1619133  ..C........T....AA...........                                 1619161
23        1550420  ..C......A.T....AA...........                                 1550448
23        321042   ..C........T....AAG..........                                 321070
23        2524775  ..C........T....AG...........                                 2524747
23        1357005  ...........T....AG...........                                 1357033
23        2493449  ..C........T....AG...........                                 2493477
23        1753616  ..C..C.....T....AA..A.......                                  1753589
23        1854481  ..C..A....CT....AA.A.........                                 1854509
23        2176963  ..C.......AT....AG.......                                     2176987
23        1170016  ..C......A.T....AA...........                                 1170044
23        2596877  ..C........T....A............                                 2596905
23        1310582  ..G........T....AA...........                                 1310554
23        2047690  ..C..T.....T....AA....G..                                     2047714
23        1301793  ...........T....AA..CA.......                                 1301821
23        1847298  ..C........C..                                                1847311
23        2473420  ..G....T...T...                                               2473434
23        1600465  ..C..C....AT....-G...........                                 1600437
                                           \                                   
                                           |                                   
                                           T
23        2195985  ..C........T....AT...........                                 2195957
23        2493851  ..C........T....AG...........                                 2493822
                                           \                                   
                                           |                                   
                                           T
23        115304   ..C......A.T....AG...........                                 115332
23        1506147  ..C........T....AT...........                                 1506176
                                           \                                   
                                           |                                   
                                           T
23        2228914  ..C.............                                              2228929
23        617023   ..C........T....AG.........                                   617049
23        1823025  ..C........T....                                              1823040
23        467132   ..C........TT.T.AA...........                                 467104
23        1493759  ...........T....AT.......T...G...G..G..                       1493719
                                   \       \                                   
                                   |       |                                   
                                   A       T
23        2281942  .T.........T....                                              2281957
23        1596882  .CC..A.....T....AG.......                                     1596858
0         4196328  ..C......T.T....AA...........                                 4196300
0         2872214  ..C........T....AA..GC....T..                                 2872242
0         749110   ...........T....AA...........                                 749082
0         156334   .AC..C.....T....AG...........                                 156305
                                           \                                   
                                           |                                   
                                           T
0         1199830  ..C........T....AA.......-...--GG..AG..............AA..T....  1199772
                                                             \                 
                                                             |                 
                                                            CC
0         3481303  A.C........T....AA...........                                 3481275
0         2695203  ..C..A.....T..C.AT.......                                     2695179
0         2394898  ..C........T....AA...........                                 2394870
0         6458506  ..C........T...TGA..C....A...                                 6458534
0         696571   A.C........T....AA...........                                 696599
0         637501   ..C...T...AT....AG.......                                     637525
0         4089171  ..C........C....                                              4089186
0         23935    ..C........T....AGG.G........                                 23907
0         572984   ..C....T...TT...AG...........                                 572955
                                           \                                   
                                           |                                   
                                           T
0         2211213  ..C........TT..AAG...........                                 2211184
                                           \                                   
                                           |                                   
                                           T
0         1266750  ..........TTA...AG...........                                 1266779
                                           \                                   
                                           |                                   
                                           T
0         4703040  ..CT............GG...A..                                      4703017
0         4312352  ..CT...A...T....A....A.......T...                             4312385
                                           \                                   
                                           |                                   
                                           C
0         4449671  ..CT..G...AT....A...                                          4449690
0         336577   ..C........T....AG...........                                 336549
0         6188782  ..C........T..C.AA.....                                       6188760
0         2260503  ..C.............AG...........                                 2260475
0         1011814  ............T...                                              1011829
0         1102685  ..C.............                                              1102700
0         6457966  A.A........T.....G...........                                 6457995
                                           \                                   
                                           |                                   
                                           T
0         2249704  ..C........T....                                              2249719
0         4733628  ..C...G.......                                                4733615
0         3539538  ..C.............AA.......T...                                 3539510
0         1068026  ..CT....A.CAA..TA.......A..                                   1068052
0         2925183  ..C........T....AA..CA.......                                 2925155
0         2910625  A.C.......A.....                                              2910610
0         5327137  A.C.............AT.....                                       5327115
0         5291687  A.C..A....AT....AG...........                                 5291658
                                           \                                   
                                           |                                   
                                           T
0         2717479  ..C..T.....T....CT...A.......                                 2717450
                                           \                                   
                                           |                                   
                                           T
0         6441058  ..C........T...TAA...........AA....                           6441092
0         6347984  ...........T..                                                6347971
0         2031557  ..C....A...T....A....A...                                     2031533
0         5329999  .......T...T....AA.A.........                                 5330027
0         6325323  A.C........T....AT.....                                       6325345
0         790839   ..C........T....AG...........                                 790867
0         6402365  ..C........T....AG.....AC....                                 6402393
0         1269403  ..C........TG...AA..C........                                 1269431
0         3682137  ..C........T....AA..CA....T..                                 3682165
0         4799746  ..C..T.....T....AA.....A.....                                 4799774
0         3504846  ..C...T....T..G.A...C........                                 3504818
0         1349341  ...........T....AA..CA..C....                                 1349313
0         3704052  ..C.......TT....AA...........                                 3704080
0         6136279  .TC......A.T....AA..CA.......                                 6136307
0         4081124  ..C........T....AA...C....T..                                 4081096
0         5630792  A.C........T....AA..CC.......                                 5630764
0         6109464  .TC..T.....T....AA..CA.A.....                                 6109436
0         5788031  ..C.......AT....AA.......T...                                 5788059
0         1111406  ...........T....AA...A.......                                 1111434
0         4072511  ..C..A.....T....AG...........                                 4072483
0         6505548  ..A....A...T....AA...........                                 6505520
0         4761531  .AC........T....AA...........                                 4761503
0         3350127  .AC........T....CA...........                                 3350155
0         3232578  ..AT...A...T....AA...........                                 3232550
0         6209666  ..C........TT...AA...........                                 6209694
0         136676   .AA........T....AA...........                                 136704
0         3790323  ..C........T....AA..C........                                 3790351
0         4748192  ..C......A.T....AA..CA.......                                 4748164
0         5152063  ..C........T.A..AA...........                                 5152035
0         6378483  ..C........T...AAA...........                                 6378455
0         921305   .TC........T....AA...........                                 921277
0         2977238  ..C...T.A..T....AA...........                                 2977266
0         2314246  A.C........T....AA...........                                 2314274
0         3882997  ..C........T....AA........                                    3883022
0         5022328  .................T.A.........                                 5022357
                                           \                                   
                                           |                                   
                                           T
0         5119067  ..G.............AG....                                        5119045
                       \                                                       
                       |                                                       
                       C
0         484040   ..C........C....AG...........AA....                           484006
0         3837347  ..C........T.A..AA..C...                                      3837370
0         4633136  ..A........T....AG.TG........                                 4633164
0         6496474  ..CT..G...AT....AG...........                                 6496445
                                           \                                   
                                           |                                   
                                           T
0         4157102  ..C....G...T....AG.......                                     4157078
0         4762610  ..C......A.T....                                              4762595
0         6481728  ..C.G......T....AG..A........GA....                           6481763
                                           \                                   
                                           |                                   
                                           T
0         718574   ------.....T....AA...A.......                                 718551
                                           \                                   
                                           |                                   
                                           T
0         1668537  ..C........T...TAA.T.........GG....                           1668571
0         6352368  ..C........T....AA........T..                                 6352397
                                       \                                       
                                       |                                       
                                       C
0         2798452  ..C........T....A...                                          2798471
0         2256789  ..C.............A...A..                                       2256767
0         431931   ..C........T....AA...........                                 431903
0         786035   .......TG..TA...A......                                       786057
0         4856217  .                                                             4856217
0         2461096  ..C........T....                                              2461111
0         55524    A.C........T....A...                                          55505
0         5969671  A.C........T..T.AA...........                                 5969643
0         5876431  ....G......T....AG...........                                 5876403
0         6070997  A.C.............                                              6071012
0         1354380  ..C........T....AA..CA..C....                                 1354352
0         2890421  ..A...G....T....AA...........                                 2890393
0         6519407  T.C........T....AG......                                      6519430
0         2732916  ..C..A....AT....A............                                 2732945
                                           \                                   
                                           |                                   
                                           T
0         3526530  ..C...T..A.T....                                              3526515
0         180630   ...........T....                                              180645
0         880299   ..C.....A..                                                   880289
0         5371879  ..C........T....                                              5371864
0         4669289  ...........T....                                              4669304
0         4009619  ..C........T....AA..G........                                 4009591
0         4892435  ..CT.......T....                                              4892420
0         3630315  ..C........T....AA.T.A.......                                 3630287
0         5941199  ...........T....                                              5941184
0         3820522  ......A....                                                   3820532
0         5295393  ...T.ATGGT.......TG......                                     5295369
0         4461446  ..C........T....AA........T..                                 4461474
0         1456875  ..C...G....T....AA.......A...GG....                           1456841
0         180963   ..C.T......T....AA...........GA....                           180997
0         5689713  ..C........T....AA...........GG....                           5689679
0         10318    ..C........T....AA.CA....A...                                 10290
0         5700467  ..C........T...                                               5700481
0         5428033  ..C......A.T....AA..A........                                 5428005
0         3888417  -.C........T....AG...........                                 3888445
                                           \                                   
                                           |                                   
                                           T
0         2785184  ...........T...TAG...........                                 2785213
                                           \                                   
                                           |                                   
                                           T
0         6180442  ..C........T...                                               6180428
0         3982397  ..G......T.T..T..G...........                                 3982426
                                           \                                   
                                           |                                   
                                           T
0         6412365  ..C........T...TAG...........                                 6412393
0         6386192  ..C.....CA.T....AA.......                                     6386216
0         6564628  .......                                                       6564634
0         279179   ..C.......AT....AA...........                                 279207
0         5603198  ..........                                                    5603189
0         1142002  ......A....T....CA...........                                 1141973
                                           \                                   
                                           |                                   
                                           T
0         2343640  ..C........T....AA..C....G...                                 2343612
0         5777660  ..CT.T...T.T....AAG.....A....                                 5777688
0         4142040  ..C........T....AA...........                                 4142068
0         4447053  ..C....A...T.A.TAA...........                                 4447025
0         4671556  T.C........T....AA.T.........                                 4671527
                                           \                                   
                                           |                                   
                                           T
0         258412   ..C..C....AT....AA...........                                 258384
0         2925558  ..-........T....                                              2925573
                         \                                                     
                         |                                                     
                         C
0         1317298  ..C..A..A..TT...A............                                 1317270
0         1455357  AAC........T..G.AG..A........                                 1455328
                                           \                                   
                                           |                                   
                                           T
0         5691416  ..C.......TT....A..                                           5691434
0         3468556  ...........T....AA..CC.......                                 3468584
0         3311904  ..C........T....AA...........                                 3311932
0         6106669  ..C........T...TCA........                                    6106694
0         479026   ...........T....-A..C........                                 479053
0         2839625  ..C....T...T...AAA...........                                 2839653
0         164249   ..C........C....AG...........                                 164278
                                           \                                   
                                           |                                   
                                           T
0         1334910  ..A........T....AA...........                                 1334882
0         2342188  ..G........C....AT..A........                                 2342217
                                           \                                   
                                           |                                   
                                           C
0         4552848  ..C........T....AA..C........                                 4552876
0         4627566  ..C........T....                                              4627551
0         1193892  ..C......A.T...TAG...........                                 1193921
                                           \                                   
                                           |                                   
                                           T
0         3508034  ..C....A...T...TAA...........                                 3508062
0         4937750  ..G.....A.......A...C..                                       4937728
0         147279   ..C........T....AG..CA.......                                 147251
0         69590    ..C........T....                                              69575
0         5597764  ..C........T....AG.A........                                  5597737
0         5919023  ...........T....AG...A...                                     5919047
0         3729970  ..C.......AT....AA..G....A...GA....                           3729936
0         2596759  ...........TG...AG...........                                 2596731
0         3842406  ..C........T...TAT...........                                 3842377
                                           \                                   
                                           |                                   
                                           T
0         5008828  .AC........T....AG...........                                 5008799
                                           \                                   
                                           |                                   
                                           A
0         5347933  ..C.......AT....                                              5347948
0         6439686  ..C........T....                                              6439671
0         454178   ..A........T...                                               454192
0         969150   ...........T.C..A...C.T....                                   969176
0         1627933  ..C..A.A....G...AT.......T.......G..G..                       1627974
                                               \                               
                                               |                               
                                             AGG
0         4017863  ..C....T...T....AG...........                                 4017834
                                           \                                   
                                           |                                   
                                           T
0         1200447  ..C........T...AAG...........                                 1200419
0         3415238  ..C........T....AA...........                                 3415266
0         5753275  A.C........T....AA...........                                 5753303
0         663034   ..C.......AT....AA...A....T..                                 663006
0         314293   .AC........T.C..AA.A.........                                 314265
0         4204992  ..A........T....AA..A........                                 4204964
0         4265588  ..C........T...TAA..A...C....                                 4265560
0         1231417  ..C........T....AA...........                                 1231389
0         3845052  ..C.G......T....AA..C........                                 3845080
0         6361230  ..C........T....AA...........                                 6361258
0         94788    .A.T.......T.G..AA...........                                 94760
0         5292568  ..C.....A..T....AA.......T...                                 5292540
0         1319879  A.C..A.....TT.G.AA.......G...                                 1319907
0         1566119  ..C......A.CT..TAA.A.........                                 1566091
0         2577639  ..C........T....AA...........                                 2577611
0         872246   ..C........T....AA..G.......                                  872273
0         1599449  ..A........T..G.AA..G........                                 1599421
0         3661780  ..C........T....AA...........                                 3661752
0         6270995  ...........                                                   6270985
0         4165675  ..C........T...TGT.......                                     4165651
0         3592476  ..C........T....AA...........                                 3592448
0         4998209  ..C......A.T.....A..CC...T...                                 4998237
0         5946668  ..A........T....AA.....A.....                                 5946640
0         289889   ..C........T...                                               289903
0         44687    .CC........T....AA...........                                 44715
0         3793502  ...........T....AA...A.A.....                                 3793474
0         4346426  ..C........T....AA...........                                 4346398
0         1311887  ..C.T.T.....A.G.AG.......T.....G....                          1311924
                                               \                               
                                               |                               
                                              AG
0         1238981  ..CT.......C...AAA.......T..                                  1238954
0         997184   ..G.......AT....AA..........                                  997211
0         3837508  A.C........T....AA.A........                                  3837535
0         4623464  ..C........T...                                               4623450
0         3351611  ..C...A....C....AT...........                                 3351640
                                           \                                   
                                           |                                   
                                           T
0         3763880  ..C........T...TAA..A........                                 3763852
0         4782253  ..A........T....AA...........                                 4782281
0         4611913  ..C........T....AG...A...                                     4611937
0         2352655  ..CT.......T....AAT.A.......                                  2352628
0         5919833  .TCT.......T..                                                5919820
0         6339842  ..A.....G..AA...A...A..                                       6339820
0         6039028  ..AG.......T....AA...........                                 6039000
0         5581333  ..C........T....AA..CA.......                                 5581305
0         3761815  ..C........T....AG........                                    3761840
0         2546874  ..C........T....AA.......G...                                 2546846
0         62227    ..C........T....AG...........                                 62256
                                           \                                   
                                           |                                   
                                           T
0         124686   .AC........T....                                              124671
0         6052872  ..C........T....AG...A.......GA....                           6052907
                                           \                                   
                                           |                                   
                                           T
0         6014425  ..C.............AAT..........G..                              6014393
                                           \                                   
                                           |                                   
                                           T
0         5862207  ..C........TT...AA.......                                     5862183
0         322933   ..C.............A...CA.......G...                             322900
                                           \                                   
                                           |                                   
                                           T
0         1048077  .......A........A....                                         1048097
0         2765478  ...........T....AGG..........G...                             2765511
                                            \                                  
                                            |                                  
                                            G
0         5398404  ..CT...T.A.T....AT.......                                     5398428
0         1115828  ..C........T....AA...........                                 1115800
0         4330163  ..C........T....AA...........                                 4330191
0         227633   ..C.......AT...--G.....C.....                                 227607
0         3869809  ..C........T....-A.A.T.......                                 3869782
0         519117   ..C........T....AG...........                                 519089
0         3487905  C.C........T....AA...........                                 3487877
0         3758918  ..C........T....AG...........                                 3758947
                                           \                                   
                                           |                                   
                                           T
0         130904   .AC..C.....T..T.AG...........                                 130875
                                           \                                   
                                           |                                   
                                           T
0         2248944  ..C....G...T....AA...........                                 2248972
0         3111667  ..C........T....AA...........                                 3111639
0         198015   ..C.......AT....AA...........                                 198043
0         997033   ..C.....A....C..                                              997048
0         5302012  ..C........TT...AT...........                                 5301983
                                           \                                   
                                           |                                   
                                           T
0         5574515  .AC........T..                                                5574502
0         116218   ..C.......AT....AA.......T...                                 116190
0         149936   ..C.......AT..C.AA..CA.......                                 149908
0         4828418  ..C........T..G.AA....C.C....                                 4828390
0         5555887  ..C........T....AG..CA.......                                 5555859
0         4468076  ..CT.......T....AA...........                                 4468048
0         283525   ..C........T....AA..CA.A.....                                 283497
0         6213363  .AC.-.....CT....AA...........                                 6213336
0         1311205  ..C...A....T...                                               1311219
0         4135004  ..C...AT...T....AT...C...A...G...                             4134971
                                       \                                       
                                       |                                       
                                       T
0         2616328  ................AA...T.......                                 2616299
                                           \                                   
                                           |                                   
                                           T
0         5754044  ...........T....AG.......                                     5754020
0         5659710  ..C........TT...AA....                                        5659731
0         3784852  ..A.....A..AA...A...G..                                       3784830
0         6219634  A.........AT....A...CA.......G...                             6219601
                                           \                                   
                                           |                                   
                                           T
0         6565015  ..C........T....AG..A........                                 6564986
                                           \                                   
                                           |                                   
                                           T
0         275460   ..C....T...T....                                              275445
0         6474006  ..C........T....                                              6473991
0         200734   ....TA......                                                  200745
0         4279972  T.C........T....                                              4279987
0         6209232  ..C........T....AA...........                                 6209261
                                           \                                   
                                           |                                   
                                           T
0         6552924  ..G.............A.......                                      6552947
0         682496   ..C........T..C.AT...........                                 682525
                                           \                                   
                                           |                                   
                                           C
0         6073242  ..C.....A...T...                                              6073227
0         928237   ..CA.......T....AG...........GA.....                          928201
                                           \                                   
                                           |                                   
                                           T
0         5923286  ...........T....A...                                          5923305
0         3904439  A.C...T....T....AG...........                                 3904468
                                           \                                   
                                           |                                   
                                           T
0         5269998  ..A.....A..A....                                              5270013
0         814246   ..C.......AT....                                              814261
0         4658109  .CC........T....AA.A.........                                 4658080
                                   \                                           
                                   |                                           
                                   A
0         840654   ..-........T....AA.A.........                                 840627
0         771593   ..C........T....                                              771608
0         3871828  A..........T....                                              3871843
0         933633   ...........T....                                              933648
0         3987963  ..C.............                                              3987948
0         121602   .AC........                                                   121612
10052     27394    ..A....T...TA.C.AA..G........                                 27422
10052     28596    ..C........T....AG...........                                 28624
8927      40487    ..C........T....AG..........                                  40514
5080      8488     ..C......A.T....AA...........                                 8460
4772      40740    A.C........T..G.AG......C....                                 40712
4711      100873   ..C........T....AG...........                                 100844
                                           \                                   
                                           |                                   
                                           T
4535      35994    ..C........T....AA..C........                                 36022
4535      95021    A.C......A.T....                                              95006
3878      53987    ..C........T....AG...........                                 54015
3878      13643    ..C.....G..T....AA...........                                 13615
3878      147974   ..C........T....AA..CA....T..                                 147946
3735      66835    ..C...A....T....AG...........                                 66863
3735      88773    ..C...A....T....AG...........                                 88745
3735      33580    ..C........T....AG.A......T..                                 33608
3735      122028   ..C........T....AG.A......T..                                 122000
3637      53144    ...........T....                                              53129
3637      40373    ..A........T....AA...........                                 40401
3637      31527    ...........                                                   31517
3637      63304    ..C........T....                                              63319
3574      162568   ..C........T....AA.T.........                                 162596
3574      101933   ..C........T....AA..G........                                 101905
3574      44413    ..A....T...T....AA...........                                 44385
3574      72663    ..C......CAT....AA...........                                 72635
3356      70874    ..C........A....AA..A........                                 70903
                                           \                                   
                                           |                                   
                                           C
3356      119569   ..C...T....C....AA.TCA.......                                 119541
3356      9499     ...........T....AG...........                                 9527
3356      141523   ..C...TT...T....AA...........                                 141551
3356      147475   .CC........T....AG.......                                     147451
3356      9933     ..C........T....AA...........                                 9961
3356      72433    ..C........T....AA..G.......                                  72461
                       \                                                       
                       |                                                       
                       A
3356      12940    ..C........T....AG..CA.......                                 12968
3356      37964    ..C........T....AG...........                                 37992
3356      17985    ..C........T.A..AA..CA.......                                 18013
3356      44010    ..A........T..G.AGT......                                     44034
3356      12393    ...........T....AG.....                                       12371
3356      52593    ...........T....AA..C.......                                  52620
                   \                                                           
                   |                                                           
                   A
3336      29503    ..C........T....AA............A..                             29471
3336      44354    ..C........A....AA..A........                                 44326
3001      58619    .AG........T....AA...........                                 58647
3001      57301    ..C........T....                                              57286
3001      81670    ...........T...                                               81684
3001      122349   ..C........T....A............                                 122377
3001      174735   A.C......T.T....AA...........                                 174763
3001      179935   A.G........T....AA...........                                 179963
3001      78326    ..C..A.....T....AA..C....T...                                 78298
3001      68790    .ACT..G....T....AA...........                                 68762
3001      192014   .AC.......TT....AA...........                                 192042
3001      176972   A.C........T....AA........                                    176947
3001      21725    ...........T....AA.TC......                                   21699
3001      12799    ..C...G..A.T...                                               12785
3001      94208    ..A..A.....                                                   94218
3001      147935   ..C.......AT....AA...........                                 147907
3001      182101   ..C......T.T....AG...........                                 182130
                                          \                                    
                                          |                                    
                                          G
3001      151175   .AC........T....AG...A...                                     151199
3001      65024    ..CT......CT....                                              65009
3001      134027   ..C..A.....T....AA...........                                 134055
3001      162749   A..........T..G.AA...........                                 162777
3001      196298   ..C..AT...ATT...AA...........                                 196270
2743      208050   ..CT............AA..CA.......                                 208078
2743      32589    ..C........T....AG...........                                 32561
2743      158066   -.C....A...T...GAA...........                                 158039
2743      63848    .AC........T....AA...........                                 63876
2743      185773   ..C........T....AA..CA.......                                 185801
2743      35308    ..C...T....T....                                              35323
2743      165224   .TC........T....                                              165239
2544      42851    ..C........T....AA..C........                                 42823
2544      49243    ..C........T....                                              49228
2544      160597   ..C.........T...                                              160612
2544      70500    .............                                                 70488
2544      138197   .........A.T....AA........T..                                 138225
2544      212072   ...........T.CT.AA...........                                 212100
2544      56030    ..C.......AT....AA..C........                                 56058
2544      72008    ..C........T....AG...........                                 72036
2544      22655    ..C........TT...AG.T.........                                 22684
                                          \                                    
                                          |                                    
                                          G
2544      201212   .ACA.......T....AA...........                                 201241
                                           \                                   
                                           |                                   
                                           C
2544      162514   ..C........T....AA..CA.......                                 162542
2544      38981    ..C.......                                                    38972
2544      191306   ..C........T....CA.A.....A...                                 191278
2544      559      ..C.....C..T....AA...........                                 531
2544      118373   ..C........T....CA...........                                 118401
2544      167399   ..C........T...TAT.......                                     167375
2544      33192    ..C.......CT....AT.......                                     33216
2544      133026   ..C........T..G.AG.T......A..                                 132998
2544      225423   ..C......A.T....AG.A.........                                 225394
                                           \                                   
                                           |                                   
                                           T
2129      154366   ..C...T....T....A............                                 154337
                                           \                                   
                                           |                                   
                                           C
2129      134875   ..C........T....AA...........GA....CA....                     134915
2129      269555   ..C........T....AA.T.........                                 269527
2129      157470   ..C........T....AA..G........                                 157442
2129      274350   ..C........T....AA..CA.......                                 274378
2129      240102   .AC........T....                                              240087
2129      177596   ..C........T.C..AA...........                                 177568
2095      94289    ...........T....AA...........GA....                           94323
2095      189851   ...........T....AA...........GA....                           189817
2095      7822     ..C........T...TAG...........                                 7851
                                           \                                   
                                           |                                   
                                           T
2095      276318   ..C........T...TAG...........                                 276289
                                           \                                   
                                           |                                   
                                           T
2095      28748    ..C........T.....G.......                                     28772
2095      255392   ..C........T.....G.......                                     255368
1989      172798   ..C........T....AA...........                                 172826
1949      158312   ..C........C....AA..A........                                 158284
1949      119843   ...........T....AA..A....                                     119867
1949      124178   ...........T....AG....                                        124157
1949      35593    .AC........T..G.AA...T.......                                 35565
1949      230697   ..C........T....AA...........                                 230725
1949      1518     ..C........T....AA...........                                 1490
1949      136193   ..C........T....AG.A.....                                     136169
1949      5108     .AA.....A.......A...A..                                       5086
1949      111110   ..C........T....AA...........                                 111082
1949      196242   ..A........T....AG...........                                 196213
                                           \                                   
                                           |                                   
                                           T
1949      62423    ..C........T....AA..C........                                 62451
1949      5545     ..C........A....AG...........                                 5516
                                            \                                  
                                            |                                  
                                            G
1949      115518   ..CT......CT....AA...........                                 115490
1949      139147   ..C........T....AA..CC.......                                 139119
1949      42961    ..C.........GA...G.........                                   42987
1607      233232   ..C........T....AA...........                                 233204
1607      266285   ...........T....AA..CA.......                                 266257
1607      226684   ..C........T....AA........T..                                 226712
1607      201032   ..C......CAT....AA...........                                 201004
1607      162652   ..C........T....AA..C........                                 162680
1607      351517   ..C........T....AA..CA.......                                 351489
1607      239305   ..C........T....                                              239290
1602      133032   ..C........T....AG...........                                 133003
                                           \                                   
                                           |                                   
                                           T
1602      110296   ..C........T....AG..........                                  110269
1593      5492     ..C........T...TAA...........                                 5521
                       \                                                       
                       |                                                       
                       A
1593      359974   ..C........T...TAA...........                                 359945
                       \                                                       
                       |                                                       
                       A
1593      41798    ..C...T....T...TAA...........                                 41770
1593      323668   ..C...T....T...TAA...........                                 323696
1593      29760    ...........TG...AA.AA........                                 29788
1593      335706   ...........TG...AA.AA........                                 335678
1593      134575   ...........T....                                              134560
1593      230891   ...........T....                                              230906
1589      82110    ..C........T...TAG...........                                 82082
1589      233777   ..C........T....AA...........                                 233749
1589      205767   ..C........T....AA..CA.......                                 205795
1589      97527    .AC........T....AG...........                                 97556
                                           \                                   
                                           |                                   
                                           T
1589      30767    ..C....A...C....AA...........                                 30795
1589      51888    A.C........T....AA...C.......GA....                           51922
1589      225272   ..C........T..G.AA...........GA....                           225238
1589      249845   ..C........T....AG...........                                 249816
                                           \                                   
                                           |                                   
                                           T
1589      105478   ..C.......CT....AG...........                                 105507
                                           \                                   
                                           |                                   
                                           T
1589      45715    ..C........T....                                              45700
1589      180613   ..C......C.T....AG...........GA....                           180647
1589      25459    ..AA............                                              25444
1589      201719   ..C........T....AA...........                                 201691
1589      235126   ..C.TA.....T....AG...A.C.....                                 235098
1589      88305    ..C.......AT....AG.....                                       88283
1589      85586    ..CT............A.......A..                                   85612
1589      144769   ..C........T....                                              144754
1589      50103    ..C.......                                                    50112
1589      230335   ....G...........                                              230320
1555      212431   ..C........T....AA...........                                 212459
1555      193326   ..C.........A...A...A....                                     193302
1555      226334   .AC........T..T..G...........                                 226363
                                           \                                   
                                           |                                   
                                           T
1555      188659   ...........T....AA..CA......                                  188686
1555      270072   ..C.......TT....                                              270057
1555      88322    ..C......A.A....AG..A..T.....AA....                           88357
                                         \                                     
                                         |                                     
                                         A
1555      132232   ..C........T....AA...........                                 132204
1555      371380   ..C........TT...AA...........                                 371408
1555      63092    ..C........T....                                              63077
1555      91654    ..C.......CT....A...........AA.....                           91689
                                           \                                   
                                           |                                   
                                           T
1555      163081   .....T...CA.....                                              163096
1555      141431   ..C........T....AT..G........                                 141460
                                           \                                   
                                           |                                   
                                           T
1555      191523   ..C........TT...AA.....                                       191501
1555      187408   ...........T....                                              187423
1555      366227   ..C........T....AA.TCA....T..GA.-..AGA..........T..AA..A....  366287
                                                             \                 
                                                             |                 
                                                            CC
1555      368092   ..C.......TT...TAA.T.........                                 368120
1555      255646   ..C........T....AG...........                                 255618
1555      279693   ..C........T....AA.T.........                                 279665
1555      65341    ..C..T..........                                              65326
1490      131049   ..C........T...GAA.TG.......                                  131022
1490      346425   ..C........T....A....A.......                                 346454
                                           \                                   
                                           |                                   
                                           T
1490      5647     ..C......A.T....AA........                                    5672
1472      194658   ..C........T....AA...........                                 194686
1472      184002   ...........T....AA..C........A...                             183970
1472      63006    ...........TA...AG...........                                 63035
                                           \                                   
                                           |                                   
                                           T
1472      338755   ..C........TG...AA.......A...                                 338783
1472      216184   ..C....A...T....AA.A.........                                 216212
1472      333707   ..........AT....AA...........                                 333679
1472      62488    ..C...G....T...TAA...........                                 62460
1447      214181   ..C........T.C..AT..A....                                     214157
1447      346002   ..C........T....AG..A....                                     345978
1447      99772    A.C........T....                                              99757
1447      312368   ..C.......T....TA....T.......GA......A..                      312410
                                           \                                   
                                           |                                   
                                         CGT
1447      366055   ..C........T....AG...........                                 366027
1447      198550   ..C............TG...G........G...G.C...                       198589
                                           \                                   
                                           |                                   
                                           C
1447      108819   ..C........T....A............                                 108847
1447      210679   ..C......C......AT...........                                 210707
1447      267808   A.C..A.....T....CA...........                                 267836
1447      158885   .......A....AC..A...                                          158904
1405      274304   ..C........T...TAA...........                                 274332
1405      90160    ..C........T...GAG...........                                 90132
1405      383228   ...........T....AA...........                                 383256
1333      424721   ..C........T....AA..CA..C....                                 424693
1333      332587   ..C........T....AT...........                                 332615
1333      343900   ..C.......AT....-A......A...                                  343926
1333      347198   .........A.T....AG...........                                 347227
                                           \                                   
                                           |                                   
                                           T
1318      384303   ..C........T....AA...........                                 384275
1318      322875   ..C......A.T....AA...........                                 322847
1318      242877   ..........                                                    242886
1318      342244   ..C........T....AA...........                                 342272
1318      401287   ..C........T....AA.AC........                                 401315
1318      310588   ..C........T....AG...........                                 310616
1261      304524   ..C.......CT....AG...........                                 304496
1261      281671   ..CT.......T....AA...........                                 281699
1261      146807   ..C........T...                                               146793
1261      41217    ..C....T.C.T....A............                                 41189
1261      55718    ..C..C...T.T....AA...........                                 55746
1261      24517    ..C........T...                                               24503
1261      119073   ..C........T....A............                                 119045
1261      305029   ..C.............AA.......T..                                  305002
1210      12517    C..T..TT..A.....AT..C.......                                  12544
1210      141532   ..C........T....AA...........                                 141504
1210      29899    ...........T....AA.......T...                                 29927
1210      215870   ..A....T...T....AA...........                                 215898
1165      385705   ..C...T....T....                                              385720
1165      382372   ..C........T....AA........T..                                 382344
1165      181196   ..C........T....AA...........                                 181168
1165      324458   ..C........T....AA..C........                                 324430
1165      311525   ..C........T....                                              311510
1078      130252   ..C......CTT....AA...........                                 130224
1078      182576   ..C...G....T....AA..C....T...                                 182548
1078      206475   A.C........T....AG.A.....T...                                 206503
1078      177884   ..C........T....AA..C..A.....                                 177856
1078      346516   ..C........T....                                              346501
1078      201245   ..CT.......TT...A............                                 201273
1078      327666   ..C...T....T....AA...........                                 327694
1078      296045   ..A........T....AA...........                                 296073
1078      174501   ..CT.A.....T....AG...........                                 174473
1078      114111   ..C.......AT....AG........T..                                 114139
1078      129667   ........                                                      129674
1078      196349   ..C.......CT....                                              196364
1008      450659   ..C.......                                                    450650
1008      339668   ...........T....AA...T.......GA....                           339634
1008      335237   ..C........T....AA...........                                 335209
1008      21664    ..A........T....AA..A........                                 21692
1008      117524   ....-.T..T......                                              117510
1008      183347   .AC.............AT......                                      183370
1008      275189   ..C.............                                              275204
1008      397390   ..C........T....AA...........                                 397418
1008      71364    ----.......T....AA..CA.......                                 71340
1008      159687   .....T.T..TT....AT...C......A....                             159720
                                            \                                  
                                            |                                  
                                            G
1008      324417   ...........T....AG...........                                 324388
                                           \                                   
                                           |                                   
                                           T
1008      343469   .....C...TAA....AT..G....                                     343493
962       323039   ..C.T......T...TAG...........                                 323068
                                           \                                   
                                           |                                   
                                           T
962       218806   ..C..A.....C....                                              218821
962       28830    ..C........T....AA..CA.......                                 28858
962       279655   ..C........T....AA...........                                 279683
962       281402   ..C........T....AA...........                                 281374
962       218175   ..........AT....AG..CA...A....A..                             218143
962       150609   ..C........T...TAT...........                                 150638
                                           \                                   
                                           |                                   
                                           T
962       403337   ..C........T....AG.....                                       403359
962       448065   .....C...                                                     448073
962       486821   .A...C.....T....A...........TG.T.T......                      486781
                                           \                                   
                                           |                                   
                                           T
962       74999    ..C......A.T....AT...........                                 75028
                                           \                                   
                                           |                                   
                                           T
962       316029   .AC........T....AA...........                                 316058
                                           \                                   
                                           |                                   
                                           T
962       372712   A....T...T...C..A....                                         372732
962       47696    ..C........T....                                              47681
962       213981   .....C...CA...G.ATG.......A..G...                             213948
                                        \                                      
                                        |                                      
                                        G
962       476993   ..C....T...TT...AG...........GA....                           477028
                                           \                                   
                                           |                                   
                                           T
962       435567   ..CT......AT....AA...........                                 435539
962       44407    ..C........                                                   44397
962       130347   .AC......AA....TA....A.......                                 130318
                                           \                                   
                                           |                                   
                                           T
962       80636    ..C........T....A..TCT.......                                 80664
962       311195   ..CT......TT....AA...........                                 311223
962       543218   ..C........TG...AA.A........                                  543191
962       835      ..-..............G...                                         816
962       228608   ..C.............                                              228593
962       289928   ..C...T....A....AG...........                                 289957
                                           \                                   
                                           |                                   
                                           T
942       405637   ..C......CCAT...AA...........                                 405665
942       104027   ..C........TAA..AT...........                                 104056
                                           \                                   
                                           |                                   
                                           T
942       116899   ..C........T....AG......G....                                 116927
942       524678   ..C........T....AA..C........                                 524650
942       206296   ..C...-....T....                                              206282
942       168938   .....TT...AT...TGG.T.........                                 168910
942       335678   .......T...T....A............                                 335707
                                           \                                   
                                           |                                   
                                           T
942       483595   ..C....T...T....                                              483580
942       424374   ..C........T....AA.T.....T...                                 424402
942       391024   ..C..T.....T....                                              391039
942       38974    ..CT.......T....AA...........                                 39002
942       357325   ..G.....A.......                                              357340
942       309076   A.A........T....AA...........                                 309104
942       282169   ..CT.......T....AA...........                                 282141
942       237633   ...........T....                                              237618
942       249702   ..C........T....AA...........                                 249674
942       514940   ..C........T....A.G.A........                                 514912
942       104672   ..C......T.T....AA...........                                 104644
942       515375   ..C........T....AA...........                                 515403
942       134278   ..C........T....AA..CA.......                                 134250
942       192115   A.A........T....AA..A....T..                                  192142
942       351666   ..C........T...                                               351680
942       556591   ...........T...T.G...........                                 556620
                                           \                                   
                                           |                                   
                                           C
942       283646   .........                                                     283638
942       110323   ..C.......TT....AT...........                                 110295
942       175292   ..C........T....AA...........                                 175264
942       267347   ..C..A.G...C....AA.CC....T...                                 267319
942       330621   ..C........T....AG.......                                     330645
931       572017   .TC........T....AA...........                                 572045
931       333634   ..CT......TT....AA...........                                 333606
931       533342   ..C........T....AA...........                                 533314
931       239765   ..C........T....                                              239750
931       52245    ...........T....                                              52230
931       143536   ..C..T.....T....AA...........                                 143508
931       472134   ..C..AT....T....AA...........                                 472162
931       185817   ..G........T...TAG..C........                                 185788
                                           \                                   
                                           |                                   
                                           T
747       122953   .A.........T....AG..CA...T...                                 122981
747       536295   .A.........T....AG..CA...T...                                 536267
747       316416   ..G........T....AA..CA.......                                 316444
747       342832   ..G........T....AA..CA.......                                 342804
747       122687   ..C........T....AA...........                                 122715
747       536561   ..C........T....AA...........                                 536533
747       130763   ...........T....AG...........                                 130734
                                           \                                   
                                           |                                   
                                           T
747       528485   ...........T....AG...........                                 528514
                                           \                                   
                                           |                                   
                                           T
747       101534   .AC........T....AA...A.......                                 101562
747       557714   .AC........T....AA...A.......                                 557686
747       21981    ..C........T....A............                                 21952
                                           \                                   
                                           |                                   
                                           T
747       637274   ..C........T....A............                                 637303
                                           \                                   
                                           |                                   
                                           T
747       134690   ..A......A.T....AA...........                                 134662
747       524558   ..A......A.T....AA...........                                 524586
747       215417   ..C....T...A....AG............A..G..A..                       215378
                                           \                                   
                                           |                                   
                                           T
747       443831   ..C....T...A....AG............A..G..A..                       443870
                                           \                                   
                                           |                                   
                                           T
747       176694   ...........T....AA...........                                 176722
747       201209   ..C...G....T....AA..C........                                 201181
747       458039   ..C...G....T....AA..C........                                 458067
747       482554   ...........T....AA...........                                 482526
747       39404    ..C........T....AG...........                                 39375
                                           \                                   
                                           |                                   
                                           T
747       619851   ..C........T....AG...........                                 619880
                                           \                                   
                                           |                                   
                                           T
747       31325    ..........AT....AA...........                                 31353
747       627930   ..........AT....AA...........                                 627902
747       139523   ................                                              139538
747       519725   ................                                              519710
747       243997   ...........T.....T...........                                 243968
                                           \                                   
                                           |                                   
                                           T
747       415251   ...........T.....T...........                                 415280
                                           \                                   
                                           |                                   
                                           T
747       62795    .ACT.......T....AA..........                                  62822
747       596463   .ACT.......T....AA..........                                  596436
747       153444   ...........T....AA...........                                 153473
                                   \                                           
                                   |                                           
                                   A
747       308832   ..........                                                    308841
747       350416   ..........                                                    350407
747       505804   ...........T....AA...........                                 505775
                                   \                                           
                                   |                                           
                                   A
747       195919   ..C.T......TT..TAG.......                                     195895
747       463329   ..C.T......TT..TAG.......                                     463353
747       288978   ..C........T....AG...........                                 289007
                                          \                                    
                                          |                                    
                                          G
747       370270   ..C........T....AG...........                                 370241
                                          \                                    
                                          |                                    
                                          G
617       75582    ...........T....AA........T..                                 75554
617       651865   T.C........T....AG.......T..                                  651892
617       129145   .ACAT...........                                              129160
617       100561   ..C........T...AAA...........GA....                           100595
617       503945   ..C........T....AA...........                                 503973
617       503567   ..C........T....AA...........                                 503595
617       19570    ..CT.......T..G.AA...........                                 19542
617       525545   ..C........T....AA..CC......                                  525572
617       382791   .AC........CT...AG...........                                 382820
                                           \                                   
                                           |                                   
                                           T
617       96805    ..C........T....AA..CA..G....                                 96833
617       721689   ..A.....A.......A...A..                                       721711
617       339046   ..C........T....AA...........                                 339018
617       507470   ..C........TT...AA..CA......                                  507443
617       24999    ..C...T....T....AA.....A.....                                 24971
617       559593   ..C........T....AA...........                                 559565
617       537191   ..C.....C..T....AA...........                                 537163
617       576353   ..C.....G.CT....AA...........                                 576325
617       272543   A.C........T....A............                                 272514
                                           \                                   
                                           |                                   
                                           C
617       35936    ..C.C...........AT......G..                                   35962
617       589499   ..........TT....AG...........                                 589528
                                           \                                   
                                           |                                   
                                           C
604       629528   ..C....G...T....AA.T......                                    629553
604       265719   ..C......C.T....AA..G........                                 265691
604       525609   .TC........T....AG..C........                                 525637
604       273053   ...........T....AA...........                                 273081
604       323400   ..C........T....AA........T..                                 323428
604       486576   ..C.....CA.T....AA...........                                 486548
604       484395   ..C......A.T....GA.......T...                                 484366
                                   \                                           
                                   |                                           
                                   A
604       399007   ..C........TT...AG...........                                 399035
604       706359   ..C........T....AAT..........                                 706331
604       424714   ..C......A.T...---...T.......                                 424689
604       207168   ..C........T....AA...........                                 207140
604       727470   ..C........T....AA........T..                                 727442
604       65960    ...........T....AAG.CA.......                                 65932
604       279324   ..C........T....AA.TG........                                 279296
604       255833   ..C..T.....T...TAA...........                                 255861
604       743048   ..C........T....                                              743033
604       170019   ..C....G...T....AG...........                                 170048
                                           \                                   
                                           |                                   
                                           T
570       508925   ..C........T....AA..CA.C......TGC..AGA.............A...A.C..  508862
                                              \              \                 
                                              |              |                 
                                             AA             CC
570       318403   .....A....AT....AA...........GA....                           318437
570       278852   ..C........T....AA..C....                                     278828
570       738224   ..C..A.....TA...AG.............                               738193
                                            \                                  
                                            |                                  
                                            C
570       258344   ..                                                            258345
570       390704   ..C.......CT....AA.......T...                                 390732
570       180026   ..C........T....                                              180011
570       441036   ..C........T..-GAA...........                                 441063
570       190176   ..C........T....AA...A..C....                                 190204
525       249659   ..C........T....                                              249644
525       376304   ..C........TG...AA...........                                 376332
525       38906    A.C.............AT...........G...                             38939
                                           \                                   
                                           |                                   
                                           C
525       157322   ..C.......AT....AA...........                                 157294
525       744495   ..C...T..A.T....AA...........                                 744467
525       128542   ..C........T...TAA...........                                 128514
525       225021   ..C........T....AA...........                                 225049
525       367362   ..C.......AT....AA...........                                 367334
525       764129   ..C........T....AA...TG..T...                                 764157
525       167590   ...........T....AGT......                                     167566
525       681843   A.C......A.T....A...                                          681824
525       230306   ..C...T....T....AG...........                                 230334
525       744077   ...........T....                                              744062
525       434587   ..C.....A.......AG......C..                                   434613
525       150216   .CCT.......T...TAG...........                                 150187
                                           \                                   
                                           |                                   
                                           T
525       128969   ..CT.......T..G.AA...........                                 128997
525       22746    .......A...T....AA....T...T..                                 22774
525       464084   ...........T....AG...........                                 464056
525       33589    ..C.....A..T....AA...........                                 33617
525       27334    ..C........T....AA...........                                 27306
525       52944    ..C........TT...GA...........                                 52972
525       348034   CTC........T....                                              348049
525       466292   A.....T....A....AT..A...                                      466315
525       209342   ..C.....G..T...TAG...........                                 209371
                                           \                                   
                                           |                                   
                                           T
525       487712   ..........T...                                                487699
514       529563   .CC.......AC..G.A............A...                             529530
                                           \                                   
                                           |                                   
                                           T
514       340713   ..........AT....AA..G........                                 340685
514       283671   ..C..A.....T....                                              283656
514       39578    ..C........TT...AA.T.C.....                                   39604
514       546244   ..AT.......TG...AA.C...A.....GA....                           546278
514       561785   ..C...T....T....AA...........GA....                           561819
514       49463    ..C........T....AG..CA.......                                 49435
514       596499   ..C........T.C.TAA..G.......                                  596526
514       493360   ..C...T....T....AA..CA.......                                 493388
514       360605   A.C........T....AG.A........                                  360632
514       449398   ...........T....AG...........                                 449370
514       233477   .A...T..                                                      233484
514       169125   ..C........T...TAA..CA.......                                 169153
514       477543   -........                                                     477550
514       479698   ..C........T...                                               479712
514       622898   ..C........T....AA...........                                 622870
514       695783   ..C........TG...AA.....T.....                                 695811
514       575065   ..C........T....AA..CA.......                                 575093
514       189271   ...........T....AG...C...                                     189247
514       349896   ...........T....                                              349881
514       509043   A........A.....                                               509057
514       612918   ..C........T.................                                 612947
                                           \                                   
                                           |                                   
                                           C
514       320158   ..C........TGA..AA..CA.......                                 320186
514       145223   .......T...T....AA..CA.......                                 145251
514       403523   ...........T....AA..CT...A...                                 403551
514       32906    ..C........T..T.AAC....---.......                             32935
514       324697   ..C........T....AA...........                                 324669
514       332432   ..C....T..AT.....A...........                                 332460
514       561575   ..C........T....AA...A.......                                 561603
514       454828   ..C.............                                              454843
514       306067   ...........T....AA...........                                 306095
514       591341   ..CT.......A....AA..G........                                 591369
514       591791   ..C...A....T...GAA..G........                                 591819
514       610615   ..C........T....AA...........                                 610643
514       258805   ..C.......CT....                                              258790
514       577881   ..C.......AT....AA..CA.......                                 577909
514       664384   ..C......T......AG..A........                                 664413
                                           \                                   
                                           |                                   
                                           C
514       657389   T.C..A.....                                                   657399
514       711863   ..AA.......T....AT...........                                 711892
                                           \                                   
                                           |                                   
                                           T
514       279106   ..C........A....AG...........                                 279134
514       675545   .....A.....C....AG.A.........                                 675516
                                           \                                   
                                           |                                   
                                           T
514       97326    ..C.......CT....GG...A.......                                 97297
                                           \                                   
                                           |                                   
                                           T
514       206644   C...T...........A.......                                      206667
486       430448   ...G.AA.C....A..A...A...                                      430471
486       180529   ..C........T....AA............A..                             180561
486       250211   ..C.......CT....AG..A...C....                                 250239
486       248354   ..C........T....AA...........                                 248326
486       713277   ..C........T....AA........T..                                 713249
486       24313    ..C........T.....G...........                                 24341
486       424250   ..C........C...                                               424264
469       753098   ..C......A.T....AA......C....                                 753126
469       673150   ......A....T....AA.......                                     673174
469       199454   ..C........T....AA...A.C.....                                 199482
469       374048   ...........T....AT..G........                                 374020
469       662081   ..C........T....AA...........                                 662053
469       348697   ..C........T.G.--....T.......                                 348724
                                           \                                   
                                           |                                   
                                           T
469       205437   ..C.........                                                  205426
469       706224   .AC........T....AA.......A...                                 706196
469       621544   ..C........T..T.AG...........                                 621515
                                           \                                   
                                           |                                   
                                           T
469       697090   ..C........T....AA..AC.......                                 697062
469       548935   .ACT............AA..C..A.T...                                 548907
469       724518   ..C...G....T....AA..CA.......                                 724546
469       604276   ..C............                                               604290
469       671795   ..CT............AG...A..C..                                   671769
469       629445   ..CT.......T....                                              629460
469       214064   A.C......T.T....AA...........                                 214092
469       733217   .AC........T....AA..C.....                                    733192
469       370663   ..C.......T.....AA...........                                 370691
469       556628   ...........T....                                              556643
469       292474   ..A........T....AA...........                                 292502
469       834319   .CC........T....AA...........                                 834347
469       603835   A.C....T...T....AG..A........                                 603864
                                           \                                   
                                           |                                   
                                           T
469       474748   ..CT.......                                                   474738
469       202122   ..C........T....A...........                                  202149
469       295798   ..C.....A..TG...AA..CA.......                                 295826
469       720871   ..C..A.....TT..TA........                                     720895
469       339760   ..C........T....AA..C........                                 339732
469       727441   ..C........T....A............GA....                           727406
                                           \                                   
                                           |                                   
                                           T
469       201017   ..C........T....AG.....                                       200995
469       519360   ..C........T....                                              519345
464       133337   ..C........T....GA...........                                 133309
464       133979   ..C........T....GA...........                                 133951
464       384115   ..C...TT.A.T....AA..CA.......                                 384087
464       652739   ..C..A.....T..G.AG.......T..                                  652766
464       362053   ..C........                                                   362043
464       282154   ...............TA......                                       282132
464       224589   ......T....T....AG...........                                 224561
464       517284   ..A........T....AA...........                                 517312
464       648582   ..C........T....AA..CA.......                                 648610
464       577854   ..G........TG...AA...........                                 577882
464       264594   .....                                                         264590
464       434063   ..C...T....T....AA..AA.......                                 434091
464       404845   A.C........T...TAA..CA.......                                 404817
464       553962   .............                                                 553974
464       592066   ..C........T....AA....T..T...                                 592094
464       552057   ..C...T....T....AG...........                                 552029
464       600731   ..C.....C..T..G.AG...........                                 600702
                                           \                                   
                                           |                                   
                                           T
464       816999   ......T....A....AG.......                                     816975
464       759713   ..C........T....AG...........                                 759741
464       191129   ..C...T....T....AG...........                                 191158
                                           \                                   
                                           |                                   
                                           T
464       258897   ..C........T....AA...........                                 258869
464       30989    TAC..ATTG..T....A............                                 30960
                                           \                                   
                                           |                                   
                                           T
464       105572   ..A........T....AA...........                                 105600
464       422721   ..C........T....AA...........                                 422693
464       191701   ..C......A.T....AA...........                                 191729
464       809307   ..C........C....                                              809292
464       268116   ................AA.......                                     268140
464       230764   ..C...A....T....AG...A...                                     230788
464       494625   ..CT.......T....AA...........                                 494653
464       530593   ..C........T....AG.....                                       530615
464       664472   ..C........T...TAG.......                                     664448
464       276870   --C........T....AG........                                    276893
463       292480   ..C...T.C........                                             292496
463       322208   ..C........T...TAA...........GA....                           322174
463       747175   ..C....A...T....AA...........GA....                           747141
463       124393   A.CT.......T....AA..CA.......                                 124365
463       570837   .......G...T....AA..CT.......                                 570809
463       727387   ..C............TAA..CC.......                                 727359
463       35048    ..C..A.....T....AA...........                                 35076
463       803956   .....TT..C....G.A........                                     803932
463       671858   ..C........T...TAG...........                                 671829
                                           \                                   
                                           |                                   
                                           T
463       751674   .........T.T....AA...........                                 751702
463       521409   ..C........T.C.T.G...........                                 521437
463       795425   ..C....T...T....AA...........                                 795453
463       818157   ..C........T....GA...........                                 818185
463       702686   .....A.....T....AG...........                                 702657
                                           \                                   
                                           |                                   
                                           T
463       421707   ...........T....AG.......                                     421683
463       728902   ..CT.......T....AA...........                                 728874
463       757353   .AC........A..G.A............                                 757324
                                           \                                   
                                           |                                   
                                           T
463       398242   ..C........T....                                              398227
423       356736   .AC........T....AA........T..                                 356764
423       818335   ..G.............GG...........G...G.C....                      818375
                                           \                                   
                                           |                                   
                                           T
423       413190   A.C........T....AA..A........                                 413218
423       403857   ..C........T....AT...........A.....AGA.............AA..C..C.  403923
                                           \    \            \                 
                                           |    |            |                 
                                           T GACA           CC
423       439010   ..C........T...TAA...........                                 438982
423       34812    ..C.......TT.....A......C....                                 34784
423       429834   ..C........T....AG..G........                                 429862
423       19201    ..C.......AT.C..AA...........                                 19229
423       502209   ..C........T...TAA...........                                 502181
423       261383   ...........T....AA.....---...T.A..--GA.............AA..A....  261439
                                                             \                 
                                                             |                 
                                                            TC
423       338934   ..C........T....AG...........                                 338905
                                           \                                   
                                           |                                   
                                           T
423       375791   ..C........T.C..AA..CA....G..                                 375819
423       649085   C.CG....A..T...AAA........A..G...                             649053
423       616462   ..C........T....ATG......T...G...                             616430
423       431265   ..........AT..-.AA...........                                 431292
423       738715   ..C........T....                                              738700
423       337244   ..C........T....AA...........                                 337272
423       318583   ..C...T....T....AA..CA.......                                 318611
423       571440   ..C.......AT..G.AA...A.......                                 571468
423       327691   ..CT.......T....                                              327676
423       731330   ..C........T....CA...........                                 731302
423       350215   ..C........T....AA..C........                                 350243
423       166713   ...........T...--...A........                                 166686
                                           \                                   
                                           |                                   
                                           T
423       781650   ..C...T....T....A............                                 781621
                                           \                                   
                                           |                                   
                                           T
423       314311   ..C........T....AT..CA.......G...                             314344
                                           \                                   
                                           |                                   
                                           T
423       192473   ..C...T....T....AG...........                                 192444
                                           \                                   
                                           |                                   
                                           T
423       424533   ..C........T....AA.TC........                                 424505
423       447720   ...........T...GC.......A...                                  447747
423       607801   ..C........T...                                               607815
423       672259   ..C..A.....T....AG...........                                 672230
                                           \                                   
                                           |                                   
                                           T
423       847970   .-..............AT...C..                                      847948
287       408719   ...........T...TA...CA....G..                                 408691
287       683397   .......T.T.T....AA..CA...T...                                 683369
287       706301   ..C........T....                                              706316
287       378195   A.C......T......                                              378180
287       136045   ...............                                               136059
287       540368   .TC......A.T....AA..C........                                 540340
287       199737   ...........TT...AT.......                                     199761
287       405373   .........T.T....AA...........                                 405401
287       898288   ..C........T....AG...........                                 898316
287       147699   A.C..T.....C....AG...A........A..                             147666
                                           \                                   
                                           |                                   
                                           T
287       123155   ..C........T....AG......                                      123178
287       693139   ..C........T....AG.......                                     693163
287       426580   ...........T....AG...........                                 426551
                                           \                                   
                                           |                                   
                                           T
287       77834    ..CT.......T.....G...                                         77814
287       979688   .....A...                                                     979680
287       21303    ..C........T....AG...........                                 21332
                                           \                                   
                                           |                                   
                                           T
287       183206   ..........AT...TAA......C....                                 183234
287       819089   A.C........T....AG...........                                 819118
                                           \                                   
                                           |                                   
                                           T
287       749807   .AC........T...--...A........                                 749834
                                           \                                   
                                           |                                   
                                           T
287       321782   ..C..A...                                                     321790
287       1061040  ..A........T....AA...A.A.....                                 1061068
287       444981   ..C........T....AG...........                                 445010
                                           \                                   
                                           |                                   
                                           T
287       692741   ..C........T....AG...A.......                                 692712
                                           \                                   
                                           |                                   
                                           T
287       12759    .....T...                                                     12767
287       423147   ......T....T....AGT..........                                 423118
                                           \                                   
                                           |                                   
                                           T
287       376436   ..C........T....AA..CA...T...                                 376408
287       276325   ..C........T...TA..A.....T...                                 276353
287       438363   ..C.............A...A..                                       438341
287       1063758  ...A....A..T....AA..CA.......                                 1063786
287       519526   ..C...T..A......A...                                          519545
287       285286   ..C........A....AG.......                                     285262
287       936778   ..C........T....AA...........                                 936806
287       697806   ..C........T....AG...........                                 697778
287       988513   ..C......T.T...TAA..........                                  988486
287       380685   ..C........T....                                              380670
287       82337    ..CT.......T....AG...........GA....                           82302
                                            \                                  
                                            |                                  
                                            G
287       357799   ...........T....                                              357814
287       510198   ..C........T....AG..........                                  510226
                                           \                                   
                                           |                                   
                                           A
287       830394   .AC.......AT....AA...........                                 830366
287       240308   T.G..A.....T....AA.A.........                                 240336
287       722821   ...........T....AG.....T.G...                                 722849
287       771349   ..C........T..G.AG...........                                 771321
287       1035817  ..C......A.T..G.AA...........                                 1035845
287       315592   ...........T....AG...........                                 315620
287       468789   .AC........T....                                              468774
287       216380   ..C.......AT....AA..CA.......                                 216408
287       265594   ..C........TG...AT......                                      265571
287       9451     ..C...A....T....AA..G.....                                    9476
287       843789   ..C........T....AG...A.......                                 843818
                                           \                                   
                                           |                                   
                                           T
287       802322   ..C...A....T....AG...........                                 802293
                                           \                                   
                                           |                                   
                                           T
287       200109   ..CT.......T....AA...........                                 200137
287       410508   ..C.............CT......                                      410485
287       898428   ..C........T....AG.......                                     898404
287       856938   ..C......TAT....AA.....                                       856916
287       114088   ..C........T....                                              114073
287       164458   ..C.....AA.....                                               164444
268       368417   ...........T....AG.....T.....                                 368389
268       385650   .AC........T....AA...........G....                            385617
268       325855   ..C.......AT....AA.A.........                                 325883
268       1136980  ..C........T....AA...........                                 1136952
268       787272   ..C........T....AA...........                                 787300
268       80915    ..C........T....AA...........                                 80887
268       1019283  ..C.......CT....AG...........                                 1019255
268       974572   ..C...G..A.T....                                              974587
268       289579   ..C........T....AG..C....                                     289555
268       754359   ..C.......AT....AA...........                                 754387
268       672607   .....T.....T..G.AA..A........                                 672579
268       265621   ..C...G....T...TAA....T......                                 265593
268       601284   ..C........T....AT.C....                                      601307
268       169514   ..C.......                                                    169505
268       989067   ..C..A.....T....AA...........                                 989096
                                   \                                           
                                   |                                           
                                   A
258       450397   ..C........C....AA.......T.T..TAC..AGA.......A.....AA..A....  450336
                                                             \                 
                                                             |                 
                                                            CC
258       569672   ..CTG......T....AA...........                                 569700
258       466300   ..CTG......T...TAT...........                                 466329
                                           \                                   
                                           |                                   
                                           T
258       1053896  ..C...T...AT....AA.....C.....                                 1053868
258       491289   ..C.............AG.......                                     491313
258       491537   ..C....T...T...TGT...........                                 491508
                                            \                                  
                                            |                                  
                                            G
258       1034169  ..C........T....CA..CA.......                                 1034197
258       1074296  ..C........T.C..AG...........                                 1074325
                                           \                                   
                                           |                                   
                                           T
258       612044   ...........C...                                               612030
258       72872    ..C...G..-.T....AA..........                                  72898
258       1086618  ...........T....AG...........                                 1086589
                                           \                                   
                                           |                                   
                                           T
258       1002311  ..C..T.....T....AA..C........                                 1002283
258       431752   ...........T...TAA.C.........                                 431724
258       777458   ..C.......CT....AG...........                                 777486
258       160074   ..C........T....G......                                       160052
258       482748   ..C........T....AA.....A.....GA....                           482714
258       749032   ..C........T....AA.....T.....                                 749060
258       448261   ..C.......AT....AA..G........                                 448289
258       780637   ..C........T....AG.....A.....                                 780609
258       936034   ..C........T....AA...........                                 936006
258       23123    ..C........T....AA...........                                 23151
258       933719   ..C........T...TAG...........                                 933747
258       366282   ..C........T....AA.C......T..                                 366310
258       492925   ..C........T.C..AA..CC...T...                                 492953
258       306737   ..A........T....AA...........                                 306709
258       1085837  ..C......CAT....AA.T.....                                     1085813
258       420180   A....A...A.C....AA..A....                                     420204
258       215254   ..C........T....A...A..                                       215276
258       680610   ..C........T....AG...........                                 680639
                                           \                                   
                                           |                                   
                                           T
258       380303   ..C......A.TG...AA...........GA.....                          380338
258       853206   ..C........T....AA...........GA....                           853240
258       37615    ..C..T.....T....AG..G......                                   37641
258       399303   ..C........T....AA...........                                 399275
258       36272    ..C.......CT....AG...........                                 36301
                                           \                                   
                                           |                                   
                                           T
258       578037   ..C........T....AA.A.........                                 578009
258       742485   ..A........C...                                               742471
258       982137   ........-..T....AG...........                                 982109
                                           \                                   
                                           |                                   
                                           T
258       321053   ..C........T....AG.A.........                                 321082
                                           \                                   
                                           |                                   
                                           T
258       912603   ..C........T....AA...........                                 912575
258       238419   ..C......A.C....AA...........                                 238447
258       1002473  ...........T....                                              1002458
258       11349    ..C..C.....T....AA...........                                 11321
258       296969   ..G....                                                       296963
258       1078461  A.C...T....T....AA.....A.....                                 1078433
258       428341   .TC........T....                                              428356
258       433895   ..C......T.T....AA...........                                 433923
258       954631   ..C.......TT....CA...........                                 954659
258       56126    ..C.....A..T....AA.TG..A.....                                 56098
258       285516   ..C........T....                                              285501
258       706951   AAC........T....AA...........                                 706923
258       964964   .....T.....C....                                              964949
258       1015816  ..C........T....AA..........                                  1015843
258       31946    ..........AT....AG...........                                 31975
                                           \                                   
                                           |                                   
                                           T
258       209878   ..C........                                                   209888
258       367444   ..C..T.T...T.C..AT.....                                       367466
258       942032   ..C........T....AA...........                                 942004
258       84884    -..........T....AA..CA.......                                 84857
258       963920   A.C......A.T....                                              963905
258       329229   ..C........T...                                               329215
220       842657   A.C........T....                                              842672
220       320459   ..C........T....AT...........                                 320488
                                           \                                   
                                           |                                   
                                           T
220       1178912  A..........T...                                               1178926
220       1226140  ..C........T....AA.TG........                                 1226112
220       954049   ..C..A....AT....AA...........                                 954021
220       308773   ..G........T...                                               308787
220       1195841  ...........T....AG..C........                                 1195869
220       551683   ..C.......AT....AA...........                                 551655
220       952242   ..                                                            952241
220       448257   -.CA.....A......AG....                                        448277
220       629827   .AC..A.....T..T.AT......                                      629804
220       444997   ..C.....                                                      444990
220       1058580  ..C........T....AT..A....                                     1058604
220       1074466  A.C.......AT....AA........                                    1074441
220       378098   A.C.......TT....AG.......                                     378122
220       1095592  ..C......C.T.A..AA..G........GA....                           1095626
220       345729   ..C........TT...AG...........                                 345701
220       1066754  ......T....T....                                              1066739
220       372552   ..C.......AC....                                              372537
220       871189   ..C........T....AA...........                                 871217
220       382264   ..A........AA...AA...A.A.....                                 382292
220       462266   A.CT.....A.T....AA...........                                 462294
220       113235   A.........TT....A............                                 113264
                                           \                                   
                                           |                                   
                                           T
220       346456   ..CT.......T....AA..........                                  346483
220       334191   ..C...                                                        334196
205       1200208  ...T.....AAT...TA...A....                                     1200232
205       32586    ..C.......TT....AT.......                                     32610
205       646411   ..C........T....AG...........                                 646439
205       717697   ..C........T...-GA...........                                 717670
205       692903   A.C.C......T....A...........                                  692930
205       642679   ..C........T....A...A..                                       642701
205       534898   ..C....T...T....AG..CA.......                                 534926
205       1044013  ..C....T...T....AA...........                                 1043985
205       258742   ..C......A.T....AA...........                                 258770
205       768848   ..G...A....T...TAA..CA.......                                 768876
205       612648   ..C........T....AA...........                                 612676
205       572846   ..C........T....AA..........                                  572819
205       575129   .AC......A.C....AT.AG........G...                             575162
                                           \                                   
                                           |                                   
                                           T
205       575625   ..                                                            575626
205       534183   .AC........T....AA...........GA.....                          534148
205       869758   .AC.T......T....AA............A..                             869790
205       982067   ..CT.......TG...AA..CA...A...                                 982039
205       784493   ..C........---T..G...........                                 784519
                                           \                                   
                                           |                                   
                                           T
205       362671   ..CT.......T...                                               362685
205       431516   ..C........T....AA..C........                                 431488
205       741351   ..C......A.T....AA...........                                 741380
                                           \                                   
                                           |                                   
                                           T
205       785895   ..C..T....                                                    785904
205       995903   ..C...T....T....AA...........                                 995931
205       742121   ..C........T..G.AG...........                                 742149
205       417416   ..G........T....AA...........                                 417444
205       652518   ..C........T....CA...........                                 652546
205       1117668  ..CT.......T....AA...........                                 1117696
205       964579   ..G.............AA..CA.......                                 964607
205       1025328  ...........C....AA..CA.....                                   1025354
205       458341   ..C..A..CT.T....AA...........                                 458313
205       397685   ...........T....AT...........                                 397714
                                           \                                   
                                           |                                   
                                           T
205       460328   ..C........T....AG...........                                 460357
                                           \                                   
                                           |                                   
                                           T
205       586990   .AC.......AT....AT.......                                     586966
205       898862   ...........T....AG...........                                 898833
                                           \                                   
                                           |                                   
                                           T
204       1185827  ..C........A....AA.....A.....                                 1185855
204       1171160  ..C........T....AG...........                                 1171132
204       728870   ...........T...TAA...........                                 728842
204       882882   ..CA.AT....T....                                              882867
204       847285   ......T.........AG.......                                     847309
204       1076329  ..C........T...TAA...........                                 1076301
204       1113971  ..A............TA............                                 1114000
                                           \                                   
                                           |                                   
                                           T
204       1028617  ..C....AA..T....                                              1028602
204       773744   ..C........T....A............                                 773772
204       940977   ..CT.........C..                                              940992
204       1079095  ..C........T....AA...........                                 1079123
204       996962   ..C...TT...TT...AA..CA......                                  996989
204       1132267  ..C....T.T.TT...AA...........                                 1132239
204       463615   ..C....T...T....GG.TCC.......                                 463587
204       661928   ..C....A..AT....AA..........                                  661901
204       962428   ..C........T....AG...........                                 962456
204       960156   ..C........T....GG...........                                 960184
204       587984   A.A........TT...AT.......                                     587960
204       784356   ..AT............A...                                          784375
204       1265865  ..C........T....AG..A........                                 1265836
                                            \                                  
                                            |                                  
                                            G
204       458504   ......-....T....                                              458490
204       990587   ..C........T....AA...........                                 990559
204       1141289  ..C........T....AA..CA..A....                                 1141317
204       835640   ..C........C....CA...........GA....                           835674
204       921990   ..AT.......T....AT...........                                 921961
                                           \                                   
                                           |                                   
                                           T
204       1144838  ..C........T...TGA...........                                 1144866
204       1285223  ..C........T....AA.....C.....                                 1285195
204       648765   ..C........T....AA..A........                                 648737
204       1253172  ..C...G....T....AA...........                                 1253144
204       396027   ...........T....                                              396042
204       715447   ..........AT..G.AA...........                                 715419
204       1064213  .....T...T....                                                1064200
204       322830   A.C........T....AA...........                                 322802
204       973310   ...........T....AA.....-C....G...                             973341
204       1116818  ..G........T....AG.......                                     1116794
204       1137562  T.C.............CT...........                                 1137591
                                           \                                   
                                           |                                   
                                           T
204       792885   ..C....T...C....                                              792900
204       1121953  ..........                                                    1121962
192       1225540  ..CT.......T....AA.......A...                                 1225568
192       628368   ..C........T....                                              628383
192       1013754  ..C........T....AG.......                                     1013778
192       613020   ..C........T.C..AT...........                                 612991
                                           \                                   
                                           |                                   
                                           T
192       1114339  ..C.............AT...........G...                             1114306
                                           \                                   
                                           |                                   
                                           T
192       376555   ..A....                                                       376561
192       138694   ..C........T.....G..A....                                     138718
192       1116581  ..C........T....AG...........                                 1116553
192       210176   .....A.....T.C..AT.....                                       210198
192       343699   ..C.......AT....AA...........                                 343727
192       1193896  ..C........TG...AA..CA.......                                 1193924
192       1239728  ..C........T....AA...........                                 1239700
192       299341   AAC........T....AA...........                                 299369
192       883504   ..C...G....T....                                              883489
192       814458   ..C........T..G.AG..G....                                     814434
192       273050   ..C........                                                   273060
192       683221   ..C.............                                              683236
192       265717   .CC......A.T....AAG..........GA....                           265751
192       188418   ..C.......AT....AG..C........                                 188447
                                           \                                   
                                           |                                   
                                           T
192       612728   ..C..T...                                                     612720
192       979256   ..C........T...--........T...                                 979230
192       786455   ..C........T....AG.......                                     786479
192       279660   ..A....T...T...TAA..CC.......                                 279688
192       645966   ..C........T....AGT.G........                                 645994
192       466250   ..C........T....AA.......T....A..                             466282
192       863037   ..C.....A.......                                              863052
192       238084   .TC.......AC....AA..C....T...                                 238056
192       904564   ..C........T....AA...........GA....                           904598
192       249724   .AA........T.....G..CC........A..                             249756
192       629619   ..C.............AG..G....                                     629643
192       727282   ....G......T....AA...........                                 727254
192       800494   ..C........T....AG......GG.....                               800464
192       533098   ..C........T....AA...........                                 533126
192       435250   ..C.......CT.....T...........G.....                           435285
                                          \                                    
                                          |                                    
                                          G
192       588071   ..C........T....AA...........                                 588043
192       1323636  ..C.............                                              1323651
192       1025055  ...........CT...AT......CT...G......AA..CC.........AA..C...   1025115
                                                    \ \                        
                                                    | |                        
                                                    G A
192       1209399  ..C........T.C..AG...........                                 1209371
192       784379   .CC.......AT....AG.......                                     784403
192       684508   A.C........T....                                              684523
192       577360   ..C........T....                                              577375
192       516516   ..C....G...T....AG...........                                 516488
192       432157   ..C........T....AA...........                                 432129
192       611505   ..C........T....AA...........                                 611477
192       1239881  ..C........T....AA...........                                 1239853
192       922612   ..C........T....AG...........                                 922584
192       456768   ..C...T....T....AG..C........                                 456740
192       1302512  ..C..C.G...T....AG...........                                 1302540
192       503997   ..C........T....CA...........                                 504025
192       752363   ..C........T....AG......C....                                 752391
192       559136   A.C........TT...AT...........                                 559108
192       596877   ..C........T....AG...........                                 596849
192       290570   ..C....T...T....AG...........                                 290542
192       953898   ..C....T..AT....AA...........                                 953926
192       926234   ...........T....AGC..........                                 926263
                                           \                                   
                                           |                                   
                                           T
192       690642   ..C........T....                                              690627
192       920361   ..C........T....AG...........                                 920389
192       1229500  ..C....T...C....                                              1229515
192       1094918  ..C.............                                              1094903
192       181575   ..C........T....                                              181560
192       762263   ..C........T....                                              762278
191       1333740  ..C........T....AA...........                                 1333768
191       407302   .AA........T....AA..CC.......                                 407330
191       1307731  ..C........T....AA...........                                 1307759
191       707188   ..C...G....T....AA...A.......                                 707217
                                   \                                           
                                   |                                           
                                   A
191       1163294  ..C.....A..T..G.AA...........GA....                           1163328
191       937866   ...........T....AG...........                                 937894
191       1263069  A.C..A.....T....AA...............---GA.............-A......G  1263128
                                                \             \                
                                                |             |                
                                               TA            CT
191       382199   ..C....AC..T....AA..CA.......                                 382170
                       \                                                       
                       |                                                       
                       A
191       612780   A.C.......T..A...T....                                        612759
181       1161949  ..C........T....AA.A.........                                 1161977
181       539683   ..CT..T....T...TAA...........                                 539655
181       842885   ..C......C.T....AG.......                                     842909
181       1249551  ..C........T....AA......A....GA....                           1249585
181       878311   ..C....TG..T....AA...........GA....                           878345
181       836540   ..CT.......T....AA...........GA....                           836506
181       1295466  ..C........T....AA...........                                 1295438
181       269553   ..C........T....AA...........                                 269581
181       926812   ..C........T....AA...........                                 926840
181       988411   ..C........T....AA...........                                 988383
181       814466   ..C........T....AG...........                                 814494
181       1334908  .CC........T....AA...........                                 1334936
181       793220   ..A........T....AA...A....A..G...                             793188
181       889629   ..C........T....AG...........GA..G.CA..--G.......G.AA..C....  889572
181       968206   A.C........T...TAGT..........                                 968235
                                           \                                   
                                           |                                   
                                           T
181       548126   ...........T....AG...........                                 548155
                                           \                                   
                                           |                                   
                                           T
181       840827   ..C........TT...AG.TA....T....A..                             840859
181       1190408  ..C........T...                                               1190394
181       828919   ...........T....A......                                       828897
181       831491   ..C.............AG..C........                                 831520
                                           \                                   
                                           |                                   
                                           C
181       515994   ..C........T....AA...........                                 515966
181       508910   ..C........T....AA...........                                 508938
181       159942   ...........T....AA....T......                                 159914
181       949029   ..C........T....AA..C........                                 949057
181       940018   ..C......A.T.A..AA...........                                 939990
181       289407   ..A.......CT....AA...A.......                                 289379
181       1132640  ..C........T....AA...A....                                    1132665
181       1118276  ..C..A.....T....AA..........                                  1118249
181       603466   ..C........T....AA........T..                                 603494
181       1036111  ..C........T....AG...........                                 1036082
                                           \                                   
                                           |                                   
                                           T
181       1215600  ..C........T...                                               1215586
176       315165   ..C..A.....T....                                              315180
176       127052   ..C........T....AA..C........                                 127080
176       857928   A.C...A....T....AA..G........                                 857956
176       13487    ..C....T...T....AA..CA.......                                 13515
176       551998   ..C.......AT....AG...........                                 551970
176       663651   ..C........T....AA...........                                 663679
176       429766   ..C....A...T....AG...........                                 429738
176       929870   ..C........T....AA...........                                 929898
176       932734   ..CA.......T....AT......G....G...                             932701
                                         \                                     
                                         |                                     
                                         A
176       391895   ...........T....AA..A.......                                  391868
176       521724   ..C........C..                                                521711
176       936326   A.C.............AT......G..                                   936300
176       383089   .....C...CA.....A....                                         383109
176       1177565  ..C........T....AA..........                                  1177538
176       647646   ..CT......TT...TAA.TC........                                 647674
176       320812   A.CT.............T...........                                 320783
                                           \                                   
                                           |                                   
                                           T
176       300361   ..C........T...TAG.......                                     300337
176       60255    ..C.............AA...........                                 60283
176       541030   ..C......                                                     541022
176       421102   ..C........T....AA..G........                                 421130
176       463389   ..C....T..AT....                                              463374
176       60081    ..C........TG.G.AG...........                                 60110
                                           \                                   
                                           |                                   
                                           T
176       413263   TCC.......AT....AT....G..                                     413287
176       394101   ..C.......AT....AA...........                                 394073
176       362931   ..C...G....T....AA...........                                 362903
176       23946    ..C........T....AA.TC........                                 23918
176       387020   .TC...T....T....AA...........                                 386992
176       38726    ..C........T...TAA.C.........                                 38698
176       76423    ..C........T....AA......C....                                 76451
176       531396   ..CT.A.....T....AA...........                                 531424
176       919224   ..C.......TT....AA...........                                 919252
176       142568   ..C........T....AG..C........                                 142539
                                           \                                   
                                           |                                   
                                           T
165       658266   ......T....T....A....A.......                                 658295
                                           \                                   
                                           |                                   
                                           T
165       1372331  ..C....T...T....AA..A....                                     1372355
165       507535   ..CT...AA.......AG......                                      507512
165       287059   ..C........T....AA...........                                 287031
165       756133   A.C........T....AG......                                      756110
165       371839   ..C.......AT...GAA...........                                 371811
165       814815   A.C.......A.A...                                              814800
165       320851   ..C........T....AA.A.C...A...                                 320879
165       544799   ..A...T....T....                                              544784
165       538431   ..AT.........G..                                              538416
165       1203716  ..C...G.A..A....AT...A.....                                   1203690
165       11515    ..C........T....AA..CA.......G..                              11484
165       210789   ........A.AT....AG...........                                 210761
165       495524   ..C....T...T...TAA...T.......                                 495496
165       491282   ..C........T....AA..CA.A.....                                 491254
165       312383   ..C........T....AA...........                                 312411
165       46027    ..C........T...TAA...........                                 45999
165       1110412  ..CT.......T..G.AG.....A.....                                 1110440
165       467880   ..A........A..GAAA...........                                 467908
165       545312   ..C...T...TT....A.......G..                                   545286
165       1016588  ..C...T....A....AG.......                                     1016564
165       334520   ..C........T....AG.....                                       334542
165       497494   ..C........T....AA...........                                 497523
                                           \                                   
                                           |                                   
                                           T
165       1035733  ..C.............AT......                                      1035710
165       409848   ..A........T....                                              409863
165       361982   .A.........TA..AA........                                     362006
165       270948   ..C........T....AA...........                                 270976
165       347073   ..C........T....AA...........                                 347101
165       273961   ..C.C.....AT....AA..C........                                 273933
165       337955   AC-........T....AA...........                                 337982
165       288475   ..C........T....AA........T..                                 288503
165       560373   .CCT.......T....A........                                     560397
165       705612   ..C......A.T....                                              705627
165       1164118  ..C.......TT....                                              1164133
165       241345   .....C....TT....AA...........                                 241317
165       621098   ..C.......AT....AA..C........                                 621070
165       242031   ...........T....AG...........                                 242059
165       310759   ..C........T....AA...A....T..                                 310787
165       383328   ..C......T.T....AA...........                                 383300
165       492802   A.C........T....AA...........                                 492830
165       834118   A.C.......AT....AA...........GA....                           834084
165       853689   ..C.......AT....AG..CA...T...                                 853661
165       279132   ..C..C.....T....AA..........                                  279159
165       995540   .                                                             995540
165       531932   ..-.T.G....T..G.AA..A....                                     531909
165       1106324  ..A.............A...                                          1106305
165       336978   ..C........TG...AGT.......T..GA..G.C.........A.....           337031
                                           \                 \                 
                                           |                 |                 
                                           T                CC
165       497664   ..C........T....A...A..                                       497642
165       354033   ..C........T....AG...A.......                                 354005
165       1678     ...........                                                   1668
165       352895   ...........T....                                              352910
165       1024611  ..C...T....T....                                              1024626
85        141485   .AC........T.....T..AC.......                                 141514
                                           \                                   
                                           |                                   
                                           T
85        347473   ..C........T....AA..CA.......                                 347501
85        348346   ..C........T....AA.AG........                                 348318
85        567239   ..C........T....AG..C........                                 567268
                                           \                                   
                                           |                                   
                                           T
85        606846   ..C.T.T.....TG..AT........G..G...GT...A..                     606805
                                           \                                   
                                           |                                   
                                           A
85        1783654  ..C.....A.AC....AA...A..A..                                   1783680
85        1751762  .......T........                                              1751777
85        397494   ..C........T....AA..........                                  397521
85        521995   ..C........T....A...CA.......                                 521966
                                           \                                   
                                           |                                   
                                           T
85        1755029  ..C..A...                                                     1755037
85        1668989  A.G........T....AGG..........                                 1669018
                                           \                                   
                                           |                                   
                                           T
85        1135313  ..C........T...                                               1135299
85        25489    ..CT............A....A...                                     25513
85        162048   ..C........T....                                              162063
85        362614   ..G........T...TAA............A..                             362646
85        143109   ..C...AA...T....AA...T.......                                 143137
85        126549   ..C..A..........AA........A..                                 126577
85        757585   ..C.......CT....AA.......A...                                 757557
85        1354837  ..C........T....AA.TCC.......                                 1354865
85        447988   ..C...TT..AT.C..AA...T...T...                                 447960
85        888014   ..C...TG...T....AA.A......T..                                 887986
85        1755847  ..C........T....AA...........                                 1755819
85        1479960  ...........T....AA...........                                 1479932
85        559571   ..C......T.T..G.AA...........                                 559543
85        227369   ..CTG......T...TGA...........                                 227397
85        649480   ..CT.C.....A....AT....                                        649501
85        666731   -.C......TA....                                               666744
85        588587   ...........C....AT....                                        588608
85        718727   .AA.............AT......                                      718750
85        637682   ..C........T....AG.....                                       637704
85        592702   ..C........T....AG...A.......                                 592731
                                           \                                   
                                           |                                   
                                           T
85        1327050  .AC..A...A.T....-A..G........GA....                           1327017
85        94721    ..C........T....                                              94736
85        421638   ..C....T...T...--..AA.......                                  421613
85        634964   ..CT.......T....AA.....                                       634942
85        161108   .A.........T....AG.T.A.......A.....                           161073
                                           \                                   
                                           |                                   
                                           T
85        405520   ..C........T....AA..CA.A.....                                 405548
85        753789   ..C........T....AA...........GA....                           753755
85        278151   ..A........T....AG...........                                 278179
85        768858   ..AGC......T.....A...........                                 768830
85        68968    ..C........T....AG...A.......                                 68997
                                           \                                   
                                           |                                   
                                           T
85        1634455  ..C........T..G.AA...........                                 1634483
85        435528   ..C........T....AA.......A..                                  435501
85        589977   ...........C....AT.T.........                                 589947
                              \            \                                   
                              |            |                                   
                              T            T
85        826996   ..C........                                                   826986
85        787674   ..C.....CA.AG...AA...---.....G...G.CC..CT...T.G........CC...  787617
                                                                     \         
                                                                     |         
                                                                     C
85        854042   ..A.............AA.T.........                                 854070
85        12519    ..C........T...                                               12533
85        35720    ..C........T....AG...........                                 35748
85        1677383  .AC........T....CA...T.......                                 1677355
85        1528670  ..CT.AA....T....AG.......                                     1528694
85        647374   ..C........T....                                              647359
85        460235   ..A.....A.......A...A..                                       460213
85        501038   ..C...T...AT....AG...........                                 501009
                                           \                                   
                                           |                                   
                                           T
85        104429   T........A.T....A............                                 104401
85        1618806  ..A........T....AA...........                                 1618834
85        171245   ..C.....A..T....AA...........                                 171273
85        1759587  ..C....T...T....AA...........                                 1759559
85        600840   ..C........CT...AA...........                                 600868
85        39059    ..........TT....AA..CA.......                                 39031
85        1742397  ..C........T....AA..CA....T..                                 1742369
85        698971   ..C........T....AA..CA..C....                                 698943
85        80640    ..C........T....AA.T.......                                   80666
85        225903   ..C.............AA..CA.......                                 225875
85        92014    .......T........AG..A........                                 92043
                                           \                                   
                                           |                                   
                                           T
85        486540   ..C........T....AG...........                                 486569
                                           \                                   
                                           |                                   
                                           T
85        965608   ..C........T....CG...........                                 965637
                                           \                                   
                                           |                                   
                                           T
85        1342461  ..C........T....                                              1342476
85        565910   .....T....AT....AA...........                                 565938
85        900090   ..CT.......T....AA...........                                 900118
85        1721197  ----...A...T....AA..C........GA....                           1721227
85        1577386  ..C........T...--G.......                                     1577408
85        217456   T.C.............AG.......                                     217480
85        519987   ..-........T....AA...........                                 519960
85        431476   ..C........A..                                                431463
67        963772   ..C...A....T....AA...........G...                             963804
67        1804233  ...........T....AG...A.A.....                                 1804261
67        1430516  ..C........T....AA...........                                 1430488
67        1583988  ..C........T....AA..A........                                 1584016
67        1536438  A.C........T....AA......C....                                 1536466
67        499429   ..C.....C.......AG...........                                 499400
                                           \                                   
                                           |                                   
                                           C
67        986779   ..C........T...                                               986793
67        19978    ..C........T....AG..AA.......                                 20006
67        1352514  ..C........T....                                              1352529
67        1066564  ..CT.......T....AA.....A.....GA....                           1066598
67        1185431  ..C........T....AA..CC.......GA....                           1185465
67        986443   ..C........T..G.AA...........                                 986415
67        855302   ..C..A.....T....AA..C........                                 855274
67        867903   A.C.....A..T....AG.....A.....                                 867875
67        485802   ..C...T....T....AA...........                                 485774
67        1030886  ..C...T....T....AG...........                                 1030914
67        1108847  ..C....T...T....AA..C........                                 1108875
67        1354287  ..C........T....AA...........                                 1354259
67        1862873  ...T.......TA...AA..CA......                                  1862846
67        1720529  ..C........T....AA............                                1720558
67        1240751  ..C........T....AG...........                                 1240779
67        1185801  ..C........T.C..AA...........                                 1185829
67        1299977  ......T....T....AA..G......                                   1300003
67        1745454  ..C........T....AA...........                                 1745426
67        875101   ..C........T....AA...........                                 875073
67        742373   ..C........T....AG...........                                 742402
                                           \                                   
                                           |                                   
                                           T
67        41401    ..C........T....AG...........                                 41373
67        582131   ................AG.....                                       582153
67        971840   ..C........                                                   971850
67        514874   .....T...CA......T..C....                                     514850
67        1102308  ..C........TT...AA..CA.......                                 1102336
67        1065582  ..C........T....AG.....                                       1065604
67        552613   ..C........T...--...A...A....                                 552587
67        606122   ........                                                      606129
67        1253606  A.CT.......T....AG..A........GA....                           1253571
                                           \                                   
                                           |                                   
                                           T
67        209130   ..C........A....A..                                           209112
67        1495514  ..C...A....T....AA...........                                 1495486
67        1325249  ..C........                                                   1325259
67        651940   ..C........T....AA.......T...                                 651968
67        832638   ..C........T...TAT...........                                 832610
67        1388443  ..CT.......T....                                              1388458
67        1150509  ...........T...--............                                 1150481
                                         \                                     
                                         |                                     
                                        CA
67        62728    ...........T....                                              62743
67        128168   ..C........T....AA..AA.......                                 128140
67        1082559  ..CT.......T....GA...........                                 1082587
67        1160821  ...............                                               1160807
67        1517129  ..C........T..T.AG...........                                 1517158
                                           \                                   
                                           |                                   
                                           T
67        1237119  ..                                                            1237118
67        990883   ..C........T....                                              990868
67        1473123  ..C....T...T....AA...........                                 1473095
67        1417820  ..C......A.T....AA...........                                 1417848
67        1699876  ..C.......AT....AG...........                                 1699847
                                           \                                   
                                           |                                   
                                           T
67        581089   .......T...                                                   581099
67        738903   ..C........T....AG.A....                                      738880
67        857564   ..C........T....AG.......                                     857540
67        34701    ..C........T....AG...........                                 34729
67        713238   ..A......T.T....AA...........                                 713210
67        862387   .C.........T....AT...........                                 862359
67        1164783  ..C........T....AA...........                                 1164755
67        996041   ..CT.......T....AA..C....T...                                 996069
67        860570   ...........T.C..AA...A.......                                 860598
67        998704   ...........T....AA...........                                 998732
67        1427254  ..C........T....AA..A........                                 1427225
                                           \                                   
                                           |                                   
                                           T
67        850683   ..C........T....AG...........                                 850711
67        899642   ..C........T....AA...........                                 899614
67        1844631  ..C........T....AG...........                                 1844659
67        1421360  .TC.......AT....AA.A.........                                 1421332
67        1285141  ..C.....A..T....AA..........                                  1285168
67        1738570  ..G........T....AA...........                                 1738602
                           \                                                   
                           |                                                   
                        TGGT
67        1283300  ..C........T.....A..........                                  1283271
                                    \                                          
                                    |                                          
                                   AA
67        927273   .AC......                                                     927265
67        1254534  ..C........T....AA...........                                 1254562
67        938596   ..C........T....AA...........                                 938568
67        1103281  ..C........T....AA..A......                                   1103255
67        1609500  ..C..............G.......                                     1609524
67        1820815  ..C........T..                                                1820802
67        427293   ..C........T....AG...........                                 427264
                                           \                                   
                                           |                                   
                                           T
67        926730   ..C........T....AA..CA........                                926701
67        1273506  ..G.............AA..A..A.....                                 1273534
67        1559852  ...........T....AA...........                                 1559823
                                           \                                   
                                           |                                   
                                           T
67        1453452  ..C.......AT....AG.......                                     1453476
67        1277952  ..C........T....AA...........                                 1277924
67        1192292  ..C........T.C..AG.......T...                                 1192264
67        1190943  ..C.....                                                      1190950
67        1633596  .AC.T...........C...CC....                                    1633571
67        679765   .....T..........A........T..                                  679738
67        1807451  .AC........T...                                               1807437
67        872028   ...........T....AG.......                                     872052
67        1627947  ..C.............A......                                       1627925
67        1385106  ..A.....A.......A...A..                                       1385128
67        803386   ..C........A....                                              803401
67        1626847  T...T.......T...                                              1626832
67        75560    ..C........T....AG.......                                     75585
                         \                                                     
                         |                                                     
                         T
67        258018   ...........A.A......C...                                      258042
                                \                                              
                                |                                              
                                A
61        1469399  ..C......A.T.C..AA.....A....                                  1469426
61        823293   ..C........T...TAA...........G...                             823261
61        1664237  ..C.......CT....AG.......                                     1664213
61        192688   .TCT....CA.T....AT.A.....                                     192712
61        201420   ..C........T....A...A........                                 201391
                                           \                                   
                                           |                                   
                                           T
61        1526109  ..C.....A.......                                              1526124
61        1422454  ..C...G....T...                                               1422468
61        1616178  ..C........T....AG...........                                 1616150
61        157389   ..C........T....AA...........GA....                           157355
61        185018   ..C......A..                                                  185007
61        1228340  ..C........T....AA........T..                                 1228368
61        1378718  ..C........T...TAA..CA.......                                 1378746
61        147593   ..A........T.A..AA...........                                 147565
61        1615996  .......TA.......G...A...                                      1616023
                        \                                                      
                        |                                                      
                     GATG
61        1787011  ..C........T....AG...........GG....                           1786977
61        903978   ..C........T....AT..A..T.....GA....                           904013
                                         \                                     
                                         |                                     
                                         A
61        451197   .A.........T....                                              451182
61        397146   ..CT.......T....                                              397131
61        1485050  .AC........T....AA..........                                  1485077
61        1024232  .AC......T.T....                                              1024247
61        511146   ..C........T....AA..G........AAG..-----.C.......A..AA..A....  511092
61        1830212  A.C........T....                                              1830197
61        426247   ..C........T....AA..CA.......                                 426219
61        1679112  ..CT............A..                                           1679094
61        800832   ..C........T....AG...........                                 800803
                                           \                                   
                                           |                                   
                                           T
61        926484   ..C........T...TAA..CC.......                                 926512
61        1538616  ..........AT....AA...........                                 1538644
61        527349   ...........T....AT.C.....                                     527325
61        1211667  ..C........ATG..AA...........                                 1211639
61        1241693  A.....T.........                                              1241708
61        349793   ..C...T....T....AA...........                                 349821
61        770145   ..C........T....AG..C........                                 770174
                                           \                                   
                                           |                                   
                                           A
61        1471788  ..C........T....AA.......T...                                 1471760
61        1106918  A.C.T....A.T....AT..C....                                     1106942
61        1898729  A.CT....CA.T...TGG.......                                     1898753
61        1455878  ..C........T...TAG..CA.......                                 1455906
61        70403    ..C.......                                                    70412
61        557744   ..C........T..                                                557757
61        1594605  ..C........T....AA..C........                                 1594577
61        404880   ..C........T....AA...........                                 404852
61        191888   ..G.......AT....AT...........                                 191917
                                           \                                   
                                           |                                   
                                           T
61        1539828  ..C........T....AA...........                                 1539800
61        1858919  ..C........T..G.AG...........                                 1858891
61        1869519  ..C........T....AA..CA.......                                 1869491
61        1897539  ..C........T....AA...........                                 1897511
61        1841397  ..C........T....AG...........                                 1841369
61        1372963  ......T....T....AA.....A.....                                 1372991
61        983662   ..C..T....AT....AA...........                                 983690
61        49502    ..C........T....AA...........                                 49474
61        355796   ..C........T....AA.A........                                  355823
61        249736   .....T...T..G..                                               249750
61        1217984  ..C..A.....T.....G...........                                 1217955
                                           \                                   
                                           |                                   
                                           T
61        1714787  A.CT.......T....AA.......                                     1714811
61        1309878  ..C........T....AG...........                                 1309849
                                           \                                   
                                           |                                   
                                           T
61        1049172  ..CT.A.....T....AG...........                                 1049143
                                           \                                   
                                           |                                   
                                           T
61        421587   ..G........T....AG.......                                     421563
61        232567   A.C........TT...AT...........                                 232538
                                           \                                   
                                           |                                   
                                           C
61        874286   ..C....A...C....AA.......T...                                 874314
61        1496519  ..C........T....AG.....                                       1496541
61        1232886  ..-........T...TGA...........                                 1232859
61        1598134  ...........T..GTAA...........                                 1598105
                     \                                                         
                     |                                                         
                     C
61        305023   ..C...G....T...                                               305037
61        160727   ..C........                                                   160717
59        939300   ..C.......AT...--............                                 939327
                                           \                                   
                                           |                                   
                                           T
59        1180831  ..............C.A....A...                                     1180807
59        15961    ..C......                                                     15953
59        298639   ..C....TC..T....AA..G....G...                                 298611
59        1276620  ..C........T....AA...........                                 1276648
59        971231   ..C........T....AA..CA.......                                 971203
59        1226565  ..C........T....AA..G..A...                                   1226539
59        68515    ..C........T..G.AA...........                                 68487
59        943588   ..C........T....AA....C..T...                                 943560
59        1484670  ..C.............                                              1484655
59        1183107  ..C...........-.AT.T.........G...                             1183075
                                           \                                   
                                           |                                   
                                           T
59        913841   .AAT.T.....TG..TA........                                     913865
59        61743    ..C..C..G..T....AA...........                                 61715
59        957111   ..C........TT...AT..CT.......G...                             957078
                                           \                                   
                                           |                                   
                                           T
59        845007   ..C........T....AA......G....GA....                           844973
59        56110    .AC........T....AA...A.......                                 56082
59        946111   ..C........TT...AA...........                                 946139
59        151604   ..C........T....AA..CA.......                                 151576
59        155202   .A..                                                          155199
59        138269   ..CA.......T....AG...........                                 138241
59        1006906  ..C...GT...T...                                               1006892
59        966129   ..C........T....AAGAG........                                 966157
59        206857   ..C.............                                              206842
59        807939   ..G...T....T....AG...........                                 807968
                                           \                                   
                                           |                                   
                                           T
59        1164260  ..C........A...TA.....G......GG....-CA..TC.........--.......  1164203
                                           \                                   
                                           |                                   
                                           T
50        1959280  ..C........T....AA...........                                 1959308
50        1914325  A.C...T....T...GAG...........                                 1914297
50        1725628  ..C........T....AT..G....                                     1725604
50        1401196  ..C...T....T....AA..C........                                 1401168
50        266023   ..C.............A...A..---A....TGT........                    266061
50        1374410  ..C........T....                                              1374425
50        1634661  ..C........T....                                              1634646
50        607568   ...........TT...A............                                 607539
                                           \                                   
                                           |                                   
                                           C
50        1356924  .TC........T...TAA..........AGG....ACA..G........-..A..A....  1356862
                                                             \                 
                                                             |                 
                                                          AACC
50        1618103  ..C........T....                                              1618088
50        422793   ..C........T....A...A..T.....                                 422765
50        528751   A.C.......T.....                                              528736
50        1722603  ..C..........A..                                              1722618
50        647448   ..C........T....AA.A...A.....                                 647420
50        581931   ..CT.......T....AA...........                                 581903
50        815855   ..C........T....AA..........                                  815828
50        1477647  ...........T....AA...........                                 1477619
50        1136172  ..C........T....AA...........                                 1136200
50        1547800  ..C........T....AA...........                                 1547772
50        1985378  A.C........A...TGA...........                                 1985350
50        788360   ..C.............                                              788375
50        1904252  ..C.............                                              1904237
50        1879795  ..C........                                                   1879785
50        1537398  ..G....A........CA.A....                                      1537375
50        806086   A.C........T....AG...........                                 806115
                                           \                                   
                                           |                                   
                                           C
50        1122370  ..C.......CT....AA..CA...A...                                 1122342
50        1356368  ..CT......                                                    1356377
50        2012973  ..C........T....AG...........                                 2012945
50        1479632  ..A........T....AG...........                                 1479661
                                           \                                   
                                           |                                   
                                           C
50        1210497  ...........T....AA.A..........A..                             1210529
50        946199   ---........T....AG...........                                 946173
                                           \                                   
                                           |                                   
                                           T
50        1931654  ..C..A.....T....                                              1931639
50        725140   ...........T....A............                                 725111
                                           \                                   
                                           |                                   
                                           T
50        703789   ....GT...T...............                                     703765
50        1844675  ..C........T..                                                1844688
50        1165807  .AC........T....AG...........                                 1165778
                                           \                                   
                                           |                                   
                                           T
50        1644621  ..C.............                                              1644606
50        1751943  ..A........TG...AA..CA.A.....                                 1751915
50        1942886  ..A.............AT..A...A..                                   1942860
50        1995454  ..C........T....AA..CA.......                                 1995482
50        1867810  ..C........T....AG.........T..A..                             1867777
                                           \                                   
                                           |                                   
                                           C
50        611077   ..C........T....AA...........                                 611049
50        1889981  ..C........T..                                                1889968
50        2032125  ...........T....                                              2032140
50        640071   ..C........T....AA...........                                 640043
50        271392   ..C........T....AA...........                                 271364
50        1246421  ..C........T..G.AG..C........                                 1246450
                                          \                                    
                                          |                                    
                                          G
50        1648966  ..C..T.....C....AA..C........                                 1648994
50        1065456  ..C.T.....AT....AG......                                      1065479
50        1226947  ..C........T....                                              1226932
50        1722275  ..C........T....CA...........                                 1722303
50        1979671  ..C........T....AA.....A.....                                 1979643
50        1995714  ..C........T....                                              1995729
50        1194751  ..C........T..T.AA..C........                                 1194779
50        727438   ..C........T....AA...........                                 727410
50        1211167  ..C.G......T....AA...........                                 1211139
50        1354175  ..C.......CT....AA...........                                 1354203
50        2033619  ..C........T....AA..A........                                 2033647
50        484401   ..C......A.T....AA.........                                   484375
50        727628   ..C........T....                                              727643
50        1168949  ..C......                                                     1168957
50        1310523  ..C........T....AG...........                                 1310551
50        1434280  ..C.......CT....AG......C...                                  1434253
50        1176570  .AC........T....AA.....C....                                  1176597
50        2049411  ..CT............AG...........                                 2049440
                                           \                                   
                                           |                                   
                                           T
50        337365   A.C........T...AG...........                                  337338
50        1857693  CCC........T....A.G.....A..                                   1857719
50        655927   ....TAT.........AT.T.....T..                                  655954
50        376745   ..C........T.....--..........                                 376771
50        1145947  ..AT.............G..                                          1145966
50        1546389  ..A...T...                                                    1546398
50        1916043  A.C........T....A............                                 1916015
50        1124235  ..C........T....A....                                         1124255
50        565633   ..C....T.....A...T.A....A..                                   565659
50        1858616  ..C........                                                   1858626
50        184535   ...T............AG.......                                     184511
50        231991   ...........T....A....---.....GT....                           232022
50        1740589  ..C.............A............                                 1740560
                                           \                                   
                                           |                                   
                                           T
50        1924851  ..C........T....AA........                                    1924826
50        1263678  ..C.............AG...C.........                               1263646
                                       \                                       
                                       |                                       
                                      TT
50        1783901  ..C...............T.....A..                                   1783875
50        1888534  ..A.............AG...........                                 1888506
50        1358280  A.C........T....AG...........                                 1358251
                                           \                                   
                                           |                                   
                                           T
50        1878599  ...........T....AG...........                                 1878570
                                           \                                   
                                           |                                   
                                           T
50        1647451  ..C........T....AG...........                                 1647422
                                           \                                   
                                           |                                   
                                           C
50        1470222  ...........T....AT...........                                 1470251
                                           \                                   
                                           |                                   
                                           T
50        1219170  ....T..........AGA..A..-..A..G.....C...                       1219133
17        1570411  ..C........T....AA...........                                 1570383
17        1098707  ......T....TA...AA..CA.......GA....                           1098741
17        1649474  ..A........T....AG...........                                 1649502
17        2562413  ..C........T....                                              2562428
17        1435215  ..CT......AA...TA.G....T.....G...G.C...                       1435254
                                         \                                     
                                         |                                     
                                         A
17        945033   ..C........T....AG...........                                 945005
17        2458133  ...........T....                                              2458118
17        2073052  ..C..T.....T....AA...A.......                                 2073080
17        1607909  ..C........T....AG...........                                 1607881
17        1232525  ..C........T..G.AA...........                                 1232497
17        454438   ..C........T....AA...........                                 454410
17        146624   ..C........TG...AA...........                                 146652
17        1240743  ..C........T....                                              1240758
17        1398344  ..C........T.C..AA...........                                 1398376
                    \                                                          
                    |                                                          
                   GCCA
17        131745   .....T....A..--..........                                     131769
                                      \                                        
                                      |                                        
                                     TG
17        113507   ..C........T....AA.......T...                                 113479
17        1214257  ..CT............A......                                       1214279
17        1445843  ..C........TG...AA...........                                 1445815
17        844611   ..C........T....                                              844596
17        502706   ..C........                                                   502716
17        1332859  ..C............                                               1332845
17        978858   ..C........T....AG...........                                 978886
17        111576   ...........TG..TAT.......                                     111552
17        1327674  ..C........T....AA..CA.......                                 1327646
17        1692787  ..CTG......T....AA...........                                 1692759
17        1395797  ..C.......AT....AA.......                                     1395821
17        1666805  ..C........T....AT...........G...                             1666772
                                           \                                   
                                           |                                   
                                           T
17        2274593  A.CT...A...T....AA..CA.......                                 2274565
17        1620064  ..C........T...--..AA........                                 1620038
17        2594681  .AC......                                                     2594689
17        823989   ..C........T....AA...........                                 824017
17        1505194  ...........T....AG.....A.....                                 1505222
17        2547904  .AC....T..AT...TAA...........                                 2547876
17        1467255  ..C........T....AG...........                                 1467283
17        1335085  ..C........T...--..AA........                                 1335059
17        1256405  ..C.....A..T....                                              1256420
17        1509339  ..C........T....AT.......                                     1509315
17        1431809  AAC.G....A.T....AG..C....                                     1431833
17        774099   ..C........T....AG...........                                 774071
10        2655519  ..C........T....A............                                 2655547
10        1915266  ..C.......AT....AG.C........                                  1915239
10        76083    ..C....T...TT...AG..C........                                 76111
10        3179     ..C........TT...AA...........                                 3207
10        1009099  ..C..A.....T....AA...........                                 1009071
10        158793   ..C..........C..AG...........                                 158822
                                           \                                   
                                           |                                   
                                           T
10        497708   ..C.......CT....AG...........                                 497737
                                           \                                   
                                           |                                   
                                           T
10        233688   ..A.....AT......A.......                                      233665
10        1859852  ..C.......                                                    1859861
10        1931389  ..C........T....AT.....A..T..                                 1931417
10        1037918  ..C........                                                   1037908
10        88023    ..C........T....AGG......                                     88047
10        2446690  ...........T....AG..C...---......                             2446719
10        1819296  ..C....T...                                                   1819306
10        2051347  ..C........T....AG..G......                                   2051321
10        394409   ......T....T....C...G....                                     394433
10        815878   ..C............                                               815894
                           \                                                   
                           |                                                   
                          TG
10        1360542  ..C........T....AA...........                                 1360571
                                           \                                   
                                           |                                   
                                           T
10        2651054  ..C........T....AG...........                                 2651083
                                           \                                   
                                           |                                   
                                           T
10        784171   ..CT...TG....GT.........                                      784194
10        797569   ..C........C....AA..C........G...                             797601
10        851282   ..C........T....AGG..........                                 851253
                                           \                                   
                                           |                                   
                                           T
10        641094   ..C........T....AA..GT.......                                 641066
10        383637   ..C........T....AG..C........                                 383665
10        1822404  A.CT..TG...T....AA.....A.....                                 1822432
10        457020   AAA........T....AG...........                                 457048
10        1323454  ..C........T....AA...........                                 1323482
10        1462361  ..CT.......T....AA...........                                 1462389
10        2720511  ..CT.......TA...AA...........                                 2720483
10        1125200  ..C........T.....G...........                                 1125228
10        1747833  ..C........T....AG...........                                 1747861
10        2013103  ..CT.......T....AA...........                                 2013131
10        228503   ..C..AG....TT...AT...........                                 228474
                                           \                                   
                                           |                                   
                                           T
10        956873   ..C........TT...AA.ACA.......                                 956901
10        2896697  ......TG...T....                                              2896712
10        176397   ..C.............AG...........                                 176426
                                           \                                   
                                           |                                   
                                           T
10        1895580  -.......C.......                                              1895566
10        12015    ..C........T....AG...........                                 11986
                                           \                                   
                                           |                                   
                                           T
10        1194298  ..C........T....AG..C........                                 1194269
                                           \                                   
                                           |                                   
                                           T
10        2628114  ..C...GA.......                                               2628128
10        1680575  ..C........T....AA..CA.......                                 1680547
10        1929685  ..CT............                                              1929700
10        1506131  ..C........T....                                              1506146
10        1279836  ..C........T....GA..C........                                 1279808
10        1618494  ..C........T....AG...........                                 1618522
10        2890400  ..C........T....AA...........                                 2890428
10        1244021  ..........A.....AA.........                                   1244047
10        1708440  .....T.A...T....AG......                                      1708417
10        603216   ..C........T....AG...........                                 603244
10        2565909  ..G.............AT..G...A..                                   2565883
10        1864597  ..C.............                                              1864612
10        986445   ..C......A......A.G.A...                                      986468
10        1272002  ..C.............                                              1271987
10        2893021  A....T.....T....AA...........GA....                           2892987
10        1074570  .TC........T....AG..C......                                   1074596
10        1140773  ..C...T....T....AA..G........                                 1140745
10        220925   ..C........T...                                               220911
10        1396541  ..C........T....A...                                          1396560
10        2737926  ..C........T....                                              2737911
10        658607   ..C........T....AA..CA.......                                 658635
10        1657641  .AC........T....AG...........                                 1657670
                                           \                                   
                                           |                                   
                                           T
10        265081   ..C........T....AG.......                                     265057
10        1637805  ..C........A.AC..G...---.....GA.-..ACA..............A..C....  1637748
                                                             \                 
                                                             |                 
                                                            CC
10        2069223  ..C.............A...                                          2069204
10        799270   ...T.......T....AT.......                                     799294
10        847639   .............CGT........                                      847662
10        1879203  ..C........C....AA...........                                 1879175
10        2641917  ..C.....A..T....AA..CA.......                                 2641889
10        1193523  ..C........T....AG...........                                 1193495
10        48620    ............T...AT...A..A..                                   48594
10        2265198  ..C...T....T.....                                             2265182
10        343161   ...........                                                   343171
10        615009   ..C........T....AA..CA.......                                 615037
10        725946   ..C........T....AG..G........                                 725975
                                           \                                   
                                           |                                   
                                           T
10        2677571  ..C........T...TAT.......                                     2677547
10        2446084  ...........T....AG...........                                 2446055
                                           \                                   
                                           |                                   
                                           T
10        2593261  ..C........T....AA...........                                 2593233
10        162877   ..C........T....AG...A.......                                 162848
                                           \                                   
                                           |                                   
                                           T
10        1757479  ..C........T....                                              1757464
10        2468489  ..C........T....AA..CT..C....                                 2468461
10        421849   ..A.............AA..CA.......                                 421877
10        193489   ..C........T....AG...........                                 193461
10        2449056  ..C........TT...AA...........                                 2449084
10        1722655  ..C........T....                                              1722670
10        1630355  .......T..CT....AA..CA.......                                 1630383
10        2662438  ..C........T....AA.A.........                                 2662410
10        1710571  ..C......T.T....AA...........                                 1710599
10        2461932  ..C........T....AA..CA......                                  2461959
10        2792398  ..C........T....AA...........                                 2792370
10        941290   ..C........T....AA...........                                 941262
10        2647113  ..A........T....AA..CA.......                                 2647141
10        1762297  .AC........T....AA...........                                 1762269
10        2700003  .AC.G......T....AA..C........                                 2699975
10        2806489  ..A........T....AA.......T...                                 2806461
10        2534306  ..C.............AA...........                                 2534278
10        289325   ..C..T.....T....AA...........                                 289297
10        1135066  ..C..T.....T..G.AA...........                                 1135094
10        2535438  ..C........T....AA..CC.......                                 2535410
10        908314   .AC...T.C..T....AA...........                                 908286
10        2793555  ..C....G...T....AA...........                                 2793583
10        2800983  ..C........C....AA...........                                 2800955
10        2499946  ..C.......AT....AG...........                                 2499974
10        643824   ..C........T....ATG......                                     643800
10        2518495  ..C........T....AA...........                                 2518523
10        2215027  ......T.....A...A.G..A.......                                 2215056
                                        \                                      
                                        |                                      
                                        A
10        2899961  ..C...T....T..                                                2899948
10        724809   ..C......-.T....AA...........                                 724782
10        156199   ..C...G....C..                                                156212
10        1404115  ..C........T...                                               1404101
10        1965424  ..C........T....AG.......                                     1965400
10        1179224  ...........T.....T.......                                     1179200
10        2850127  ..C........C....AG.................AGA.............AA..CC...  2850198
                                            \   \   \                          
                                            |   |   |                          
                                            T GACA GGACTAC
10        71806    ..C....T...T....AA..A........                                 71834
10        1034334  ..C........T....AA..CA.......                                 1034362
10        2872872  ..C........T....AA.....A.....                                 2872901
                                       \                                       
                                       |                                       
                                       T
10        667537   ..C........T....AA..CA....T..                                 667565
10        2602267  ..A........T....AA..C........G...                             2602300
                                           \                                   
                                           |                                   
                                           T
10        649170   ..C..A....AT...TA...C........                                 649141
                                           \                                   
                                           |                                   
                                           T
10        777175   ..C....T..CT....AG..C........                                 777204
                                           \                                   
                                           |                                   
                                           T
10        2714296  ..C....T........CT......                                      2714319
10        2692074  ..A.....A.......A...A..                                       2692052
10        2711029  ..C........T....AA......                                      2711006
10        26067    ..C........T....                                              26082
10        1570144  ...........                                                   1570154
10        1981685  ...T......AT....AT..A....                                     1981709
10        436456   ..G........T..G.A...A..                                       436478
10        1621350  ..C.............A...C........                                 1621379
                                           \                                   
                                           |                                   
                                           T
10        2120035  ..C...........C..                                             2120051
10        456263   ..C...T....T....AG...........                                 456234
                                           \                                   
                                           |                                   
                                           T
10        28674    ..C........T....                                              28659
10        2031186  ..C........T....                                              2031201
10        1453441  ..C........T....-A..........                                  1453415
10        2216142  ..........                                                    2216151
10        2640204  ..C......-.T....A....                                         2640223
45216     929      ..C........T....AA..C........                                 957
29248     463      ..C........T....AA...........                                 435
25094     3979     ..C........T....GA..C....T...                                 4007
11596     915      ..C........T....AA...........                                 887
10972     26052    ..C........C....AA........                                    26077
10909     5436     .AC........T..T.AA.............                               5406
10909     24506    ..C........TT...AA...........                                 24478
10909     24990    ..C........T....AAT..........                                 25018
10909     19540    .........TAT....AA...........                                 19568
10026     18347    ..A........T....AA........T..                                 18319
7501      6163     ..CT.....ACT....AT...........                                 6135
7501      46339    ..C........T...--............GA....                           46371
7426      16689    ...........T....AA...........                                 16661
7206      20030    ..C........T....AA..C........                                 20002
7206      42612    ..C........T....AA..C........                                 42640
7206      17087    ..C........T....AA.......A...GA....                           17053
7206      45555    ..C........T....AA.......A...GA....                           45589
6963      14115    .TC......A.T....AA........A..                                 14143
6963      51973    .TC......A.T....AA........A..                                 51945
4600      21251    ..C.T......T..                                                21264
4600      15514    ..C.............                                              15529
4600      41933    ...........T....AA..C........                                 41961
4600      16530    ..C........T....                                              16545
4600      62241    ..C........C....                                              62226
4600      110239   ..C........C....AA..A........                                 110267
4600      106016   ..C........TG...AA...........                                 106044
4600      46487    ..C.......AT....AG.C.AG......                                 46515
4600      16810    ..C........T....                                              16825
4215      104048   ..CT.......A....A...                                          104067
4215      27467    ..C........T....AA.....A.....                                 27495
4215      18433    ..C........T....AA...........                                 18405
4215      127692   ..C........T....AA...........                                 127664
4215      75922    ...........T....AAG.C........                                 75950
4215      133560   ..C........T....AG..A........                                 133532
4215      70035    ..C........TA...AA...........                                 70007
4215      62110    ..C........T..G.AA...........                                 62082
4215      5982     ...........T..G.AA.TC........                                 5954
4215      90666    ..C...T....T....AG.......                                     90642
3971      44351    .....A.....T....A.......                                      44328
3971      100377   .....A.....T....A.......                                      100400
3796      30755    ..C........T....AA...........                                 30727
3796      134560   ..C........T.A..AA..CA.......                                 134532
3796      35046    ..C..C.....TG...-A..C........                                 35019
3796      123432   .....A.....T....AG...A......                                  123405
3796      25458    ..C.............AG...........                                 25430
3796      61397    ..A........T....AG..C..A.....                                 61369
3796      27188    ..C.............AA..CA..G....GA....AGA.......C.....A...A.C..  27126
                                                    \        \                 
                                                    |        |                 
                                                    G       TC
3796      24599    ..C...----.T....AG...........                                 24623
3796      115281   ..C........T....AG...........                                 115252
                                           \                                   
                                           |                                   
                                           T
3796      38733    ..C.............                                              38748
3764      144746   ...........T...--...A........                                 144773
                                           \                                   
                                           |                                   
                                           T
3764      60724    ..C........T....                                              60709
3764      90321    ..C........T....AA...........                                 90349
3764      80082    ..C........T....AA...........                                 80054
3764      137599   A.C........T....AG...........                                 137571
3757      30013    ..C........T....AA..C........                                 30041
3757      124577   ..C........T....AA..C........                                 124549
3757      54947    ..C........T.C..AG..........                                  54920
3757      99643    ..C........T.C..AG..........                                  99670
3757      30953    ..C........T....AG.A.........                                 30981
3757      123637   ..C........T....AG.A.........                                 123609
3757      56016    ..C........T....AA...........                                 56044
3757      98574    ..C........T....AA...........                                 98546
3757      54061    ..C........T....AA...........                                 54089
3757      100529   ..C........T....AA...........                                 100501
3532      85768    ..C........T....AA.....T.....GA....                           85734
3447      63922    ..C........T....AA...........                                 63950
3447      29746    ..C.......AT....AG.C.....                                     29770
3158      13854    ..C........T....AA...........                                 13882
3158      66205    ..C........T....AT.C.........                                 66176
                                           \                                   
                                           |                                   
                                           T
3158      21977    A..T.......T....AA...........GA....                           22011
3158      52722    ..C........T....AA..CA...G...                                 52694
3158      165144   ..C........T....AA..C........                                 165172
3158      83286    ..C........T..G.AA..-....T...                                 83259
3158      155093   ..C.....ACA.....                                              155078
3158      56197    ..C......C.T....AA...........GA....                           56231
3158      27377    ..C........TT...AA...........                                 27349
3158      141994   ..C........T....AA...........                                 142022
3158      23340    .AC.......CT....AA.......                                     23316
3158      63293    ..C........T....AG..CA.C.....                                 63265
3158      7345     ..C........T...                                               7331
2780      178180   ..C..A.....T....AA..C........                                 178208
2780      79014    ..C........T....AA..A........                                 78986
2780      15163    A.C.............AA..AA.......                                 15191
2780      200071   .AC.GA.....A....                                              200086
2780      201482   ..C..A.....T....                                              201467
2765      3379     ..C.......AT....AA...........                                 3407
2765      149391   ..A.....A.....C.A...A..                                       149369
2765      206354   ..........A.T...                                              206369
2765      179657   ..C........T....AA...........GA....                           179691
2765      185543   ...........T....AG.....T.....                                 185515
2765      50865    ..C........T....AA...........                                 50893
2765      151683   ..C........T....AA............A..                             151651
2765      50613    ..C........T...TAA...........                                 50641
2765      146681   ..C..A.....T....AG...A...                                     146705
2686      218339   ...........T....AA..........                                  218312
2686      66569    ..CT.......T...                                               66583
2678      189222   ..C......A.T....A.C..........                                 189193
                                           \                                   
                                           |                                   
                                           T
2678      160284   ..C........T....AG..CA.......GA....                           160247
                           \                                                   
                           |                                                   
                         TGG
2678      19489    .....T...T.A....AA..AA.C.TG..A.....C.....                     19529
2678      211761   ..CT.......TG...-A..G........                                 211788
2678      95638    ..........AT...-AA.......                                     95615
2678      164247   ..C........T....AA...........                                 164275
2678      172811   ..C........T....AA..........                                  172838
2678      80782    .....A...A.T....AA.TCT.......                                 80754
2678      110667   ..C........T....AA......                                      110690
2678      32034    .C.-GT.....T....AA..AA.......                                 32061
2678      200074   ..C......A.T....AA...........                                 200102
2678      1831     ..C........TG...AG...........                                 1859
2678      190962   ..C........T...                                               190948
2632      170096   T.C........T....AA...........                                 170068
2632      206620   .T.........T...                                               206634
2632      172718   ..C........T....AA...........GA....                           172684
2632      146728   ..C........T....AA...........                                 146700
2632      150124   ..C......CA.....                                              150109
2632      93487    ..G........T...                                               93473
2632      205445   .AC........T....AA...........                                 205473
2632      120924   ...........T...TA............                                 120953
                                           \                                   
                                           |                                   
                                           T
2632      190777   ..A........T....AG...........                                 190806
                                           \                                   
                                           |                                   
                                           T
2554      4008     ..C......-..TG..AA...........                                 4035
2554      51148    ...........T....-A...........                                 51175
2415      51588    ..C........T....AA...........                                 51616
2415      66186    ..A..TT..A.T.C..AT.........                                   66160
2415      52623    T.CT.....                                                     52631
2415      58816    ...........T....AG...........                                 58787
                                           \                                   
                                           |                                   
                                           T
2415      39784    ..C........T...GGAG.........                                  39811
2415      28265    ..C......                                                     28257
2415      108304   ...........T....                                              108319
2415      26359    ..C..A.....T....AA...........                                 26387
2288      5899     ..C........T....AA...........                                 5871
2288      27983    .....T.T.CA.....AT..C.....                                    27958
2288      165190   ..C........T....AA...........                                 165218
2011      74113    ...........T....AG.......                                     74089
2011      25922    .T....T........TAA......C..                                   25896
2011      139206   A.C........T....AA.A.........                                 139234
2011      211887   ..C...T....T....AA...........                                 211859
2011      182857   ..C.T..T...T...TAA...........                                 182829
2011      230862   ..CT.......T..----...........                                 230838
2011      164176   ...........T....AG...........                                 164147
                                           \                                   
                                           |                                   
                                           T
2011      108106   ..C........T....AA...........GA....                           108140
2011      178995   ..C.T......T....AA...........                                 179023
2011      39981    .AG........T....AA...........                                 40009
2011      225426   ..CT...T..AT....AA.............                               225396
2011      157488   ..CT.C.....TT...AA...........                                 157516
2011      216740   A.C........T....AA.........                                   216714
1916      64841    ..C........T...TAG.A.........                                 64813
1916      120685   ..C........T....AA...........                                 120657
1916      123144   ...........T....                                              123159
1887      257451   ..C......CCT....AA.........                                   257425
1887      287745   ..A...A.A.......                                              287728
                         \                                                     
                         |                                                     
                        TC
1887      231569   ..CTG......T....AA..C........                                 231597
1887      176117   ..C........T....AA...T.......                                 176089
1887      154336   ..A........T....                                              154321
1887      122307   ..G..A.....T....AA...........                                 122335
1872      8760     ..A........T....AA..CA.......                                 8732
1872      80032    ..C........T....AAG.......T..                                 80060

Query_15  1336     AAGTGCGTAAACAAACTGTGCCATTATAAACATGGGTGTGCATATATTGCTGTGTTATGC  1395
9         729911   ..                                                            729910
149       1132724  .                                                             1132724
203       871775   ..                                                            871774
32        249278   ..                                                            249277
32        396635   ..                                                            396636
2185      258825   ..                                                            258826
260       728704   ..                                                            728705
252       1102563  ..                                                            1102562
1019      339751   .CAA..AA........                                              339766
541       781822   .                                                             781822
330       686730   .                                                             686730
146       608242   .....                                                         608246
93        1466344  ..A..AAA.........                                             1466328
93        1523375  ..                                                            1523376
87        1565993  ..                                                            1565994
31        2308810  .                                                             2308810
29        1743002  ..                                                            1743003
1555      366288   ...                                                           366290
570       508861   ..                                                            508860
423       403924   ..                                                            403925
423       261440   ..                                                            261441
258       450335   ..                                                            450334
191       1263129  ..                                                            1263130
181       889571   ..                                                            889570
85        787616   ..                                                            787615
61        511091   ..                                                            511090
50        1356861  ..                                                            1356860
10        1637747  .                                                             1637747
10        2850199  ..                                                            2850200
3796      27125    ..                                                            27124

Query_15  1396     TGCTTTTAATTCTTTTGAGATACCAAAAAAGGGAAGAGGTGGGTTGGATTTTAGTTTTGG  1455
184       416766                                                    ....C....A.  416776
98        83909                                                     ....C....A.  83899
268       899782                                                              .  899782
268       16606                                                               .  16606

Query_15  1456     TTCTTTAAGGAATTGCCTCACTGATTTACACAGTGGTTGCACCAGTTTATACTCCCAACT  1515
83        962232                       .......C......T.C..A..........G........A  962274
                                                                            \  
                                                                            |  
                                                                          TCA
410       99420           ......CA..AT........T...........T..A.....GC.......     99469
184       416777   .A.........T.CT.TGT....C...C..G.A...C............AC.........  416842
                                                                       \      \
                                                                       |      |
                                                                       T  AACCA
184       1320729         .....CAT..A.........T..T....TC...........G.T........   1320678
98        83898    C.T...G.AA.T.AT..A............G.....C.....A.........CA.....A  83836
                                                                   \           
                                                                   |           
                                                                 TCA
1318      173361                        ......C..A........T..A................A  173402
                                                                         \     
                                                                         |     
                                                                       CCA
1165      174212               ...T..............TT....C...........TC.A....C..A  174262
                                                                         \     
                                                                         |     
                                                                       TCA
931       347765       ..G.....GG...AG........C..G........T..A......C.T.....C.A  347710
268       899783   ..T.C.G..A..G....AG.T......C..A....A...T..A.....G........TTA  899842
268       16605    ..T...G..A..C.T...GT.....G....A....A..A..---...----.CA.....A  16553

Query_15  1516     GTGAAATACTCCTCTTTCCCCACAGCCCTGCCAGCATGTTATTGATTTCTTGAATTCTCA  1575
83        962275   .....TA.G...............T..                                   962306
                             \                                                 
                             |                                                 
                         GTGTT
184       416843   ....GGGT....-............T.T.A.......-....                    416884
                    \                                                          
                    |                                                          
                   AC
98        83835    .....                                                         83831
1318      173403   A..G.GAGT...C....TT.....T..TCT.........                       173441
1165      174263   .G...C..T...C....T......T..TCT.......                         174302
                          \                                                    
                          |                                                    
                        GGG
931       347709   .C...GGGT...C...........A..TCT.........                       347665
                     \                                                         
                     |                                                         
                   AGTGGA
268       899843   .....G..T...C.....T.....T.TT...........                       899887
                    \    \                                                     
                    |    |                                                     
                   CAA GAG
268       16552    ......C.T...............C..A.........                         16513
                        \                                                      
                        |                                                      
                      TGA

Query_15  1576     TTCTTTCAGGAGCAAGATGGCATCTCGGCACCAACTGACATCTCTCAAATGACCAGGGTA  1635

Query_15  1636     TTGAACATTTCTCCATATATTTATTTGCCATTCCTACTTCTTT  1678
32        266499   .......A..T.T............G......TG.........  266457


Lambda      K        H
   0.634    0.408    0.912 

Gapped
Lambda      K        H
   0.625    0.410    0.780 

Effective search space used: 4570183393552


Query= Guinea_pig_utr5

Length=355
                                                                      Score     E
Sequences producing significant alignments:                          (Bits)  Value

  NHTI01000110.1 dna:primary_assembly primary_assembly:MunDraft-v...  48.2    0.003
  NHTI01000342.1 dna:primary_assembly primary_assembly:MunDraft-v...  46.4    0.009


Query_16  50       AGGAAAAACAAACGAACAAACACATCCAAAAAGGCCGGGACTGGAGGAGGCAAACCCTTC  109
105       1536232  .............A........A.A...G....C.AA.T.A...T..-....T...T...  1536174
336       44719      ...........A........A.........                              44748

Query_16  110      CCCCAGC  116
105       1536172  T......  1536166
                   \      
                   |      
                   A


Lambda      K        H
   0.634    0.408    0.912 

Gapped
Lambda      K        H
   0.625    0.410    0.780 

Effective search space used: 816801240492


Query= Damara_mole_rat_intron1

Length=76325
                                                                      Score     E
Sequences producing significant alignments:                          (Bits)  Value

  NHTI01001913.1 dna:primary_assembly primary_assembly:MunDraft-v...  333     1e-86
  NHTI01009191.1 dna:primary_assembly primary_assembly:MunDraft-v...  311     3e-80
  NHTI01053130.1 dna:primary_assembly primary_assembly:MunDraft-v...  306     1e-78
  NHTI01005712.1 dna:primary_assembly primary_assembly:MunDraft-v...  297     7e-76
  NHTI01003371.1 dna:primary_assembly primary_assembly:MunDraft-v...  295     3e-75
  NHTI01003018.1 dna:primary_assembly primary_assembly:MunDraft-v...  293     9e-75
  NHTI01006716.1 dna:primary_assembly primary_assembly:MunDraft-v...  289     1e-73
  NHTI01062475.1 dna:primary_assembly primary_assembly:MunDraft-v...  286     1e-72
  NHTI01012583.1 dna:primary_assembly primary_assembly:MunDraft-v...  286     1e-72
  NHTI01007789.1 dna:primary_assembly primary_assembly:MunDraft-v...  286     1e-72
  NHTI01006507.1 dna:primary_assembly primary_assembly:MunDraft-v...  286     1e-72
  NHTI01002052.1 dna:primary_assembly primary_assembly:MunDraft-v...  286     1e-72
  NHTI01062223.1 dna:primary_assembly primary_assembly:MunDraft-v...  282     2e-71
  NHTI01034529.1 dna:primary_assembly primary_assembly:MunDraft-v...  282     2e-71
  NHTI01009817.1 dna:primary_assembly primary_assembly:MunDraft-v...  282     2e-71
  NHTI01002860.1 dna:primary_assembly primary_assembly:MunDraft-v...  282     2e-71
  NHTI01005434.1 dna:primary_assembly primary_assembly:MunDraft-v...  280     6e-71
  NHTI01043802.1 dna:primary_assembly primary_assembly:MunDraft-v...  277     7e-70
  NHTI01002772.1 dna:primary_assembly primary_assembly:MunDraft-v...  277     7e-70
  NHTI01000800.1 dna:primary_assembly primary_assembly:MunDraft-v...  277     7e-70
  NHTI01003602.1 dna:primary_assembly primary_assembly:MunDraft-v...  275     2e-69
  NHTI01004856.1 dna:primary_assembly primary_assembly:MunDraft-v...  271     3e-68
  NHTI01002051.1 dna:primary_assembly primary_assembly:MunDraft-v...  271     3e-68
  NHTI01000490.1 dna:primary_assembly primary_assembly:MunDraft-v...  271     3e-68
  NHTI01038744.1 dna:primary_assembly primary_assembly:MunDraft-v...  269     1e-67
  NHTI01005854.1 dna:primary_assembly primary_assembly:MunDraft-v...  269     1e-67
  NHTI01033773.1 dna:primary_assembly primary_assembly:MunDraft-v...  268     4e-67
  NHTI01030701.1 dna:primary_assembly primary_assembly:MunDraft-v...  268     4e-67
  NHTI01030498.1 dna:primary_assembly primary_assembly:MunDraft-v...  268     4e-67
  NHTI01011187.1 dna:primary_assembly primary_assembly:MunDraft-v...  268     4e-67
  NHTI01002742.1 dna:primary_assembly primary_assembly:MunDraft-v...  268     4e-67
  NHTI01004566.1 dna:primary_assembly primary_assembly:MunDraft-v...  266     1e-66
  NHTI01006190.1 dna:primary_assembly primary_assembly:MunDraft-v...  264     4e-66
  NHTI01001049.1 dna:primary_assembly primary_assembly:MunDraft-v...  264     4e-66
  NHTI01049441.1 dna:primary_assembly primary_assembly:MunDraft-v...  262     2e-65
  NHTI01025628.1 dna:primary_assembly primary_assembly:MunDraft-v...  262     2e-65
  NHTI01003287.1 dna:primary_assembly primary_assembly:MunDraft-v...  262     2e-65
  NHTI01000826.1 dna:primary_assembly primary_assembly:MunDraft-v...  262     2e-65
  NHTI01063055.1 dna:primary_assembly primary_assembly:MunDraft-v...  260     5e-65
  NHTI01052670.1 dna:primary_assembly primary_assembly:MunDraft-v...  260     5e-65
  NHTI01045455.1 dna:primary_assembly primary_assembly:MunDraft-v...  260     5e-65
  NHTI01025292.1 dna:primary_assembly primary_assembly:MunDraft-v...  260     5e-65
  NHTI01005373.1 dna:primary_assembly primary_assembly:MunDraft-v...  260     5e-65
  NHTI01003970.1 dna:primary_assembly primary_assembly:MunDraft-v...  260     5e-65
  NHTI01000489.1 dna:primary_assembly primary_assembly:MunDraft-v...  260     5e-65
  NHTI01048029.1 dna:primary_assembly primary_assembly:MunDraft-v...  259     2e-64
  NHTI01011952.1 dna:primary_assembly primary_assembly:MunDraft-v...  259     2e-64
  NHTI01006302.1 dna:primary_assembly primary_assembly:MunDraft-v...  259     2e-64
  NHTI01001999.1 dna:primary_assembly primary_assembly:MunDraft-v...  259     2e-64
  NHTI01001328.1 dna:primary_assembly primary_assembly:MunDraft-v...  259     2e-64
  NHTI01000365.1 dna:primary_assembly primary_assembly:MunDraft-v...  259     2e-64
  NHTI01014215.1 dna:primary_assembly primary_assembly:MunDraft-v...  257     6e-64
  NHTI01004554.1 dna:primary_assembly primary_assembly:MunDraft-v...  257     6e-64
  NHTI01003276.1 dna:primary_assembly primary_assembly:MunDraft-v...  257     6e-64
  NHTI01001485.1 dna:primary_assembly primary_assembly:MunDraft-v...  257     6e-64
  NHTI01000906.1 dna:primary_assembly primary_assembly:MunDraft-v...  257     6e-64
  NHTI01000417.1 dna:primary_assembly primary_assembly:MunDraft-v...  257     6e-64
  NHTI01000049.1 dna:primary_assembly primary_assembly:MunDraft-v...  257     6e-64
  NHTI01037436.1 dna:primary_assembly primary_assembly:MunDraft-v...  255     2e-63
  NHTI01004736.1 dna:primary_assembly primary_assembly:MunDraft-v...  255     2e-63
  NHTI01003529.1 dna:primary_assembly primary_assembly:MunDraft-v...  255     2e-63
  NHTI01003328.1 dna:primary_assembly primary_assembly:MunDraft-v...  255     2e-63
  NHTI01001870.1 dna:primary_assembly primary_assembly:MunDraft-v...  255     2e-63
  NHTI01001516.1 dna:primary_assembly primary_assembly:MunDraft-v...  255     2e-63
  NHTI01036943.1 dna:primary_assembly primary_assembly:MunDraft-v...  253     8e-63
  NHTI01013158.1 dna:primary_assembly primary_assembly:MunDraft-v...  253     8e-63
  NHTI01012395.1 dna:primary_assembly primary_assembly:MunDraft-v...  253     8e-63
  NHTI01002078.1 dna:primary_assembly primary_assembly:MunDraft-v...  253     8e-63
  NHTI01000996.1 dna:primary_assembly primary_assembly:MunDraft-v...  253     8e-63
  NHTI01000536.1 dna:primary_assembly primary_assembly:MunDraft-v...  253     8e-63
  NHTI01055257.1 dna:primary_assembly primary_assembly:MunDraft-v...  251     3e-62
  NHTI01042895.1 dna:primary_assembly primary_assembly:MunDraft-v...  251     3e-62
  NHTI01010920.1 dna:primary_assembly primary_assembly:MunDraft-v...  251     3e-62
  NHTI01008391.1 dna:primary_assembly primary_assembly:MunDraft-v...  251     3e-62
  NHTI01008372.1 dna:primary_assembly primary_assembly:MunDraft-v...  251     3e-62
  NHTI01005764.1 dna:primary_assembly primary_assembly:MunDraft-v...  251     3e-62
  NHTI01005397.1 dna:primary_assembly primary_assembly:MunDraft-v...  251     3e-62
  NHTI01004802.1 dna:primary_assembly primary_assembly:MunDraft-v...  251     3e-62
  NHTI01002366.1 dna:primary_assembly primary_assembly:MunDraft-v...  251     3e-62
  NHTI01000579.1 dna:primary_assembly primary_assembly:MunDraft-v...  251     3e-62
  NHTI01024578.1 dna:primary_assembly primary_assembly:MunDraft-v...  250     1e-61
  NHTI01008186.1 dna:primary_assembly primary_assembly:MunDraft-v...  250     1e-61
  NHTI01004114.1 dna:primary_assembly primary_assembly:MunDraft-v...  250     1e-61
  NHTI01003629.1 dna:primary_assembly primary_assembly:MunDraft-v...  250     1e-61
  NHTI01000965.1 dna:primary_assembly primary_assembly:MunDraft-v...  250     1e-61
  NHTI01000033.1 dna:primary_assembly primary_assembly:MunDraft-v...  250     1e-61
  NHTI01011468.1 dna:primary_assembly primary_assembly:MunDraft-v...  248     3e-61
  NHTI01004803.1 dna:primary_assembly primary_assembly:MunDraft-v...  248     3e-61
  NHTI01003754.1 dna:primary_assembly primary_assembly:MunDraft-v...  248     3e-61
  NHTI01002132.1 dna:primary_assembly primary_assembly:MunDraft-v...  248     3e-61
  NHTI01000438.1 dna:primary_assembly primary_assembly:MunDraft-v...  248     3e-61
  NHTI01045384.1 dna:primary_assembly primary_assembly:MunDraft-v...  246     1e-60
  NHTI01042850.1 dna:primary_assembly primary_assembly:MunDraft-v...  246     1e-60
  NHTI01042322.1 dna:primary_assembly primary_assembly:MunDraft-v...  246     1e-60
  NHTI01012998.1 dna:primary_assembly primary_assembly:MunDraft-v...  246     1e-60
  NHTI01009918.1 dna:primary_assembly primary_assembly:MunDraft-v...  246     1e-60
  NHTI01005762.1 dna:primary_assembly primary_assembly:MunDraft-v...  246     1e-60
  NHTI01005759.1 dna:primary_assembly primary_assembly:MunDraft-v...  246     1e-60
  NHTI01004693.1 dna:primary_assembly primary_assembly:MunDraft-v...  246     1e-60
  NHTI01003657.1 dna:primary_assembly primary_assembly:MunDraft-v...  246     1e-60
  NHTI01003615.1 dna:primary_assembly primary_assembly:MunDraft-v...  246     1e-60
  NHTI01003457.1 dna:primary_assembly primary_assembly:MunDraft-v...  246     1e-60
  NHTI01000925.1 dna:primary_assembly primary_assembly:MunDraft-v...  246     1e-60
  NHTI01054664.1 dna:primary_assembly primary_assembly:MunDraft-v...  244     4e-60
  NHTI01015053.1 dna:primary_assembly primary_assembly:MunDraft-v...  244     4e-60
  NHTI01003812.1 dna:primary_assembly primary_assembly:MunDraft-v...  244     4e-60
  NHTI01002826.1 dna:primary_assembly primary_assembly:MunDraft-v...  244     4e-60
  NHTI01002767.1 dna:primary_assembly primary_assembly:MunDraft-v...  244     4e-60
  NHTI01000644.1 dna:primary_assembly primary_assembly:MunDraft-v...  244     4e-60
  NHTI01058195.1 dna:primary_assembly primary_assembly:MunDraft-v...  242     1e-59
  NHTI01057505.1 dna:primary_assembly primary_assembly:MunDraft-v...  242     1e-59
  NHTI01047223.1 dna:primary_assembly primary_assembly:MunDraft-v...  242     1e-59
  NHTI01032184.1 dna:primary_assembly primary_assembly:MunDraft-v...  242     1e-59
  NHTI01022196.1 dna:primary_assembly primary_assembly:MunDraft-v...  242     1e-59
  NHTI01014229.1 dna:primary_assembly primary_assembly:MunDraft-v...  242     1e-59
  NHTI01004353.1 dna:primary_assembly primary_assembly:MunDraft-v...  242     1e-59
  NHTI01004161.1 dna:primary_assembly primary_assembly:MunDraft-v...  242     1e-59
  NHTI01003753.1 dna:primary_assembly primary_assembly:MunDraft-v...  242     1e-59
  NHTI01002884.1 dna:primary_assembly primary_assembly:MunDraft-v...  242     1e-59
  NHTI01002528.1 dna:primary_assembly primary_assembly:MunDraft-v...  242     1e-59
  NHTI01002284.1 dna:primary_assembly primary_assembly:MunDraft-v...  242     1e-59
  NHTI01000036.1 dna:primary_assembly primary_assembly:MunDraft-v...  242     1e-59
  NHTI01054132.1 dna:primary_assembly primary_assembly:MunDraft-v...  241     5e-59
  NHTI01048380.1 dna:primary_assembly primary_assembly:MunDraft-v...  241     5e-59
  NHTI01010273.1 dna:primary_assembly primary_assembly:MunDraft-v...  241     5e-59
  NHTI01010122.1 dna:primary_assembly primary_assembly:MunDraft-v...  241     5e-59
  NHTI01007869.1 dna:primary_assembly primary_assembly:MunDraft-v...  241     5e-59
  NHTI01006746.1 dna:primary_assembly primary_assembly:MunDraft-v...  241     5e-59
  NHTI01003591.1 dna:primary_assembly primary_assembly:MunDraft-v...  241     5e-59
  NHTI01000620.1 dna:primary_assembly primary_assembly:MunDraft-v...  241     5e-59
  NHTI01000364.1 dna:primary_assembly primary_assembly:MunDraft-v...  241     5e-59
  NHTI01007466.1 dna:primary_assembly primary_assembly:MunDraft-v...  239     2e-58
  NHTI01005589.1 dna:primary_assembly primary_assembly:MunDraft-v...  239     2e-58
  NHTI01003039.1 dna:primary_assembly primary_assembly:MunDraft-v...  239     2e-58
  NHTI01038356.1 dna:primary_assembly primary_assembly:MunDraft-v...  237     6e-58
  NHTI01031333.1 dna:primary_assembly primary_assembly:MunDraft-v...  237     6e-58
  NHTI01025217.1 dna:primary_assembly primary_assembly:MunDraft-v...  237     6e-58
  NHTI01009866.1 dna:primary_assembly primary_assembly:MunDraft-v...  237     6e-58
  NHTI01003764.1 dna:primary_assembly primary_assembly:MunDraft-v...  237     6e-58
  NHTI01055492.1 dna:primary_assembly primary_assembly:MunDraft-v...  235     2e-57
  NHTI01005708.1 dna:primary_assembly primary_assembly:MunDraft-v...  235     2e-57
  NHTI01005614.1 dna:primary_assembly primary_assembly:MunDraft-v...  235     2e-57
  NHTI01004742.1 dna:primary_assembly primary_assembly:MunDraft-v...  235     2e-57
  NHTI01002889.1 dna:primary_assembly primary_assembly:MunDraft-v...  235     2e-57
  NHTI01001095.1 dna:primary_assembly primary_assembly:MunDraft-v...  235     2e-57
  NHTI01059128.1 dna:primary_assembly primary_assembly:MunDraft-v...  233     7e-57
  NHTI01019528.1 dna:primary_assembly primary_assembly:MunDraft-v...  233     7e-57
  NHTI01006259.1 dna:primary_assembly primary_assembly:MunDraft-v...  233     7e-57
  NHTI01005594.1 dna:primary_assembly primary_assembly:MunDraft-v...  233     7e-57
  NHTI01001106.1 dna:primary_assembly primary_assembly:MunDraft-v...  233     7e-57
  NHTI01000004.1 dna:primary_assembly primary_assembly:MunDraft-v...  233     7e-57
  NHTI01000215.1 dna:primary_assembly primary_assembly:MunDraft-v...  233     7e-57
  NHTI01063746.1 dna:primary_assembly primary_assembly:MunDraft-v...  232     3e-56
  NHTI01062492.1 dna:primary_assembly primary_assembly:MunDraft-v...  232     3e-56
  NHTI01058230.1 dna:primary_assembly primary_assembly:MunDraft-v...  232     3e-56
  NHTI01016424.1 dna:primary_assembly primary_assembly:MunDraft-v...  232     3e-56
  NHTI01008753.1 dna:primary_assembly primary_assembly:MunDraft-v...  232     3e-56
  NHTI01008237.1 dna:primary_assembly primary_assembly:MunDraft-v...  232     3e-56
  NHTI01005804.1 dna:primary_assembly primary_assembly:MunDraft-v...  232     3e-56
  NHTI01003826.1 dna:primary_assembly primary_assembly:MunDraft-v...  232     3e-56
  NHTI01003216.1 dna:primary_assembly primary_assembly:MunDraft-v...  232     3e-56
  NHTI01001862.1 dna:primary_assembly primary_assembly:MunDraft-v...  232     3e-56
  NHTI01000987.1 dna:primary_assembly primary_assembly:MunDraft-v...  232     3e-56
  NHTI01061821.1 dna:primary_assembly primary_assembly:MunDraft-v...  230     9e-56
  NHTI01054724.1 dna:primary_assembly primary_assembly:MunDraft-v...  230     9e-56
  NHTI01048300.1 dna:primary_assembly primary_assembly:MunDraft-v...  230     9e-56
  NHTI01039624.1 dna:primary_assembly primary_assembly:MunDraft-v...  230     9e-56
  NHTI01037576.1 dna:primary_assembly primary_assembly:MunDraft-v...  230     9e-56
  NHTI01011141.1 dna:primary_assembly primary_assembly:MunDraft-v...  230     9e-56
  NHTI01006263.1 dna:primary_assembly primary_assembly:MunDraft-v...  230     9e-56
  NHTI01005677.1 dna:primary_assembly primary_assembly:MunDraft-v...  230     9e-56
  NHTI01005542.1 dna:primary_assembly primary_assembly:MunDraft-v...  230     9e-56
  NHTI01000023.1 dna:primary_assembly primary_assembly:MunDraft-v...  230     9e-56
  NHTI01058868.1 dna:primary_assembly primary_assembly:MunDraft-v...  228     3e-55
  NHTI01043761.1 dna:primary_assembly primary_assembly:MunDraft-v...  228     3e-55
  NHTI01027628.1 dna:primary_assembly primary_assembly:MunDraft-v...  228     3e-55
  NHTI01019044.1 dna:primary_assembly primary_assembly:MunDraft-v...  228     3e-55
  NHTI01010512.1 dna:primary_assembly primary_assembly:MunDraft-v...  228     3e-55
  NHTI01007846.1 dna:primary_assembly primary_assembly:MunDraft-v...  228     3e-55
  NHTI01006180.1 dna:primary_assembly primary_assembly:MunDraft-v...  228     3e-55
  NHTI01003715.1 dna:primary_assembly primary_assembly:MunDraft-v...  228     3e-55
  NHTI01001488.1 dna:primary_assembly primary_assembly:MunDraft-v...  228     3e-55
  NHTI01001186.1 dna:primary_assembly primary_assembly:MunDraft-v...  228     3e-55
  NHTI01000825.1 dna:primary_assembly primary_assembly:MunDraft-v...  228     3e-55
  NHTI01000555.1 dna:primary_assembly primary_assembly:MunDraft-v...  228     3e-55
  NHTI01000359.1 dna:primary_assembly primary_assembly:MunDraft-v...  228     3e-55
  NHTI01052881.1 dna:primary_assembly primary_assembly:MunDraft-v...  226     1e-54
  NHTI01050717.1 dna:primary_assembly primary_assembly:MunDraft-v...  226     1e-54
  NHTI01038855.1 dna:primary_assembly primary_assembly:MunDraft-v...  226     1e-54
  NHTI01038674.1 dna:primary_assembly primary_assembly:MunDraft-v...  226     1e-54
  NHTI01029331.1 dna:primary_assembly primary_assembly:MunDraft-v...  226     1e-54
  NHTI01014179.1 dna:primary_assembly primary_assembly:MunDraft-v...  226     1e-54
  NHTI01011682.1 dna:primary_assembly primary_assembly:MunDraft-v...  226     1e-54
  NHTI01010700.1 dna:primary_assembly primary_assembly:MunDraft-v...  226     1e-54
  NHTI01007122.1 dna:primary_assembly primary_assembly:MunDraft-v...  226     1e-54
  NHTI01006341.1 dna:primary_assembly primary_assembly:MunDraft-v...  226     1e-54
  NHTI01005773.1 dna:primary_assembly primary_assembly:MunDraft-v...  226     1e-54
  NHTI01002502.1 dna:primary_assembly primary_assembly:MunDraft-v...  226     1e-54
  NHTI01002307.1 dna:primary_assembly primary_assembly:MunDraft-v...  226     1e-54
  NHTI01002160.1 dna:primary_assembly primary_assembly:MunDraft-v...  226     1e-54
  NHTI01000311.1 dna:primary_assembly primary_assembly:MunDraft-v...  226     1e-54
  NHTI01000063.1 dna:primary_assembly primary_assembly:MunDraft-v...  226     1e-54
  NHTI01062751.1 dna:primary_assembly primary_assembly:MunDraft-v...  224     4e-54
  NHTI01059480.1 dna:primary_assembly primary_assembly:MunDraft-v...  224     4e-54
  NHTI01042035.1 dna:primary_assembly primary_assembly:MunDraft-v...  224     4e-54
  NHTI01036899.1 dna:primary_assembly primary_assembly:MunDraft-v...  224     4e-54
  NHTI01014014.1 dna:primary_assembly primary_assembly:MunDraft-v...  224     4e-54
  NHTI01011954.1 dna:primary_assembly primary_assembly:MunDraft-v...  224     4e-54
  NHTI01011054.1 dna:primary_assembly primary_assembly:MunDraft-v...  224     4e-54
  NHTI01006968.1 dna:primary_assembly primary_assembly:MunDraft-v...  224     4e-54
  NHTI01004220.1 dna:primary_assembly primary_assembly:MunDraft-v...  224     4e-54
  NHTI01002182.1 dna:primary_assembly primary_assembly:MunDraft-v...  224     4e-54
  NHTI01001777.1 dna:primary_assembly primary_assembly:MunDraft-v...  224     4e-54
  NHTI01001600.1 dna:primary_assembly primary_assembly:MunDraft-v...  224     4e-54
  NHTI01061771.1 dna:primary_assembly primary_assembly:MunDraft-v...  223     1e-53
  NHTI01046474.1 dna:primary_assembly primary_assembly:MunDraft-v...  223     1e-53
  NHTI01043635.1 dna:primary_assembly primary_assembly:MunDraft-v...  223     1e-53
  NHTI01039179.1 dna:primary_assembly primary_assembly:MunDraft-v...  223     1e-53
  NHTI01025835.1 dna:primary_assembly primary_assembly:MunDraft-v...  223     1e-53
  NHTI01013745.1 dna:primary_assembly primary_assembly:MunDraft-v...  223     1e-53
  NHTI01010470.1 dna:primary_assembly primary_assembly:MunDraft-v...  223     1e-53
  NHTI01009076.1 dna:primary_assembly primary_assembly:MunDraft-v...  223     1e-53
  NHTI01007338.1 dna:primary_assembly primary_assembly:MunDraft-v...  223     1e-53
  NHTI01006387.1 dna:primary_assembly primary_assembly:MunDraft-v...  223     1e-53
  NHTI01005540.1 dna:primary_assembly primary_assembly:MunDraft-v...  223     1e-53
  NHTI01003423.1 dna:primary_assembly primary_assembly:MunDraft-v...  223     1e-53
  NHTI01002901.1 dna:primary_assembly primary_assembly:MunDraft-v...  223     1e-53
  NHTI01002110.1 dna:primary_assembly primary_assembly:MunDraft-v...  223     1e-53
  NHTI01001440.1 dna:primary_assembly primary_assembly:MunDraft-v...  223     1e-53
  NHTI01000606.1 dna:primary_assembly primary_assembly:MunDraft-v...  223     1e-53
  NHTI01000530.1 dna:primary_assembly primary_assembly:MunDraft-v...  223     1e-53
  NHTI01000425.1 dna:primary_assembly primary_assembly:MunDraft-v...  223     1e-53
  NHTI01000133.1 dna:primary_assembly primary_assembly:MunDraft-v...  223     1e-53
  NHTI01000062.1 dna:primary_assembly primary_assembly:MunDraft-v...  223     1e-53
  NHTI01061434.1 dna:primary_assembly primary_assembly:MunDraft-v...  221     5e-53
  NHTI01036895.1 dna:primary_assembly primary_assembly:MunDraft-v...  221     5e-53
  NHTI01029594.1 dna:primary_assembly primary_assembly:MunDraft-v...  221     5e-53
  NHTI01025257.1 dna:primary_assembly primary_assembly:MunDraft-v...  221     5e-53
  NHTI01010349.1 dna:primary_assembly primary_assembly:MunDraft-v...  221     5e-53
  NHTI01009659.1 dna:primary_assembly primary_assembly:MunDraft-v...  221     5e-53
  NHTI01009197.1 dna:primary_assembly primary_assembly:MunDraft-v...  221     5e-53
  NHTI01008659.1 dna:primary_assembly primary_assembly:MunDraft-v...  221     5e-53
  NHTI01004486.1 dna:primary_assembly primary_assembly:MunDraft-v...  221     5e-53
  NHTI01004438.1 dna:primary_assembly primary_assembly:MunDraft-v...  221     5e-53
  NHTI01004030.1 dna:primary_assembly primary_assembly:MunDraft-v...  221     5e-53
  NHTI01003174.1 dna:primary_assembly primary_assembly:MunDraft-v...  221     5e-53
  NHTI01002364.1 dna:primary_assembly primary_assembly:MunDraft-v...  221     5e-53
  NHTI01000999.1 dna:primary_assembly primary_assembly:MunDraft-v...  221     5e-53
  NHTI01000928.1 dna:primary_assembly primary_assembly:MunDraft-v...  221     5e-53
  NHTI01000870.1 dna:primary_assembly primary_assembly:MunDraft-v...  221     5e-53
  NHTI01000196.1 dna:primary_assembly primary_assembly:MunDraft-v...  221     5e-53
  NHTI01052753.1 dna:primary_assembly primary_assembly:MunDraft-v...  219     2e-52
  NHTI01038569.1 dna:primary_assembly primary_assembly:MunDraft-v...  219     2e-52
  NHTI01026798.1 dna:primary_assembly primary_assembly:MunDraft-v...  219     2e-52
  NHTI01007203.1 dna:primary_assembly primary_assembly:MunDraft-v...  219     2e-52
  NHTI01006369.1 dna:primary_assembly primary_assembly:MunDraft-v...  219     2e-52
  NHTI01005730.1 dna:primary_assembly primary_assembly:MunDraft-v...  219     2e-52
  NHTI01005086.1 dna:primary_assembly primary_assembly:MunDraft-v...  219     2e-52
  NHTI01003857.1 dna:primary_assembly primary_assembly:MunDraft-v...  219     2e-52
  NHTI01002765.1 dna:primary_assembly primary_assembly:MunDraft-v...  219     2e-52
  NHTI01000571.1 dna:primary_assembly primary_assembly:MunDraft-v...  219     2e-52
  NHTI01000369.1 dna:primary_assembly primary_assembly:MunDraft-v...  219     2e-52
  NHTI01000284.1 dna:primary_assembly primary_assembly:MunDraft-v...  219     2e-52
  NHTI01040880.1 dna:primary_assembly primary_assembly:MunDraft-v...  217     6e-52
  NHTI01039788.1 dna:primary_assembly primary_assembly:MunDraft-v...  217     6e-52
  NHTI01038252.1 dna:primary_assembly primary_assembly:MunDraft-v...  217     6e-52
  NHTI01029758.1 dna:primary_assembly primary_assembly:MunDraft-v...  217     6e-52
  NHTI01011031.1 dna:primary_assembly primary_assembly:MunDraft-v...  217     6e-52
  NHTI01006919.1 dna:primary_assembly primary_assembly:MunDraft-v...  217     6e-52
  NHTI01006281.1 dna:primary_assembly primary_assembly:MunDraft-v...  217     6e-52
  NHTI01003007.1 dna:primary_assembly primary_assembly:MunDraft-v...  217     6e-52
  NHTI01002311.1 dna:primary_assembly primary_assembly:MunDraft-v...  217     6e-52
  NHTI01001058.1 dna:primary_assembly primary_assembly:MunDraft-v...  217     6e-52
  NHTI01000733.1 dna:primary_assembly primary_assembly:MunDraft-v...  217     6e-52
  NHTI01000548.1 dna:primary_assembly primary_assembly:MunDraft-v...  217     6e-52
  NHTI01000437.1 dna:primary_assembly primary_assembly:MunDraft-v...  217     6e-52
  NHTI01023595.1 dna:primary_assembly primary_assembly:MunDraft-v...  215     2e-51
  NHTI01011484.1 dna:primary_assembly primary_assembly:MunDraft-v...  215     2e-51
  NHTI01007245.1 dna:primary_assembly primary_assembly:MunDraft-v...  215     2e-51
  NHTI01006638.1 dna:primary_assembly primary_assembly:MunDraft-v...  215     2e-51
  NHTI01005329.1 dna:primary_assembly primary_assembly:MunDraft-v...  215     2e-51
  NHTI01004621.1 dna:primary_assembly primary_assembly:MunDraft-v...  215     2e-51
  NHTI01001139.1 dna:primary_assembly primary_assembly:MunDraft-v...  215     2e-51
  NHTI01000024.1 dna:primary_assembly primary_assembly:MunDraft-v...  215     2e-51
  NHTI01055616.1 dna:primary_assembly primary_assembly:MunDraft-v...  214     7e-51
  NHTI01050071.1 dna:primary_assembly primary_assembly:MunDraft-v...  214     7e-51
  NHTI01044570.1 dna:primary_assembly primary_assembly:MunDraft-v...  214     7e-51
  NHTI01008592.1 dna:primary_assembly primary_assembly:MunDraft-v...  214     7e-51
  NHTI01005484.1 dna:primary_assembly primary_assembly:MunDraft-v...  214     7e-51
  NHTI01004021.1 dna:primary_assembly primary_assembly:MunDraft-v...  214     7e-51
  NHTI01003878.1 dna:primary_assembly primary_assembly:MunDraft-v...  214     7e-51
  NHTI01003541.1 dna:primary_assembly primary_assembly:MunDraft-v...  214     7e-51
  NHTI01002147.1 dna:primary_assembly primary_assembly:MunDraft-v...  214     7e-51
  NHTI01001004.1 dna:primary_assembly primary_assembly:MunDraft-v...  214     7e-51
  NHTI01046379.1 dna:primary_assembly primary_assembly:MunDraft-v...  212     2e-50
  NHTI01011340.1 dna:primary_assembly primary_assembly:MunDraft-v...  212     2e-50
  NHTI01010825.1 dna:primary_assembly primary_assembly:MunDraft-v...  212     2e-50
  NHTI01010429.1 dna:primary_assembly primary_assembly:MunDraft-v...  212     2e-50
  NHTI01010250.1 dna:primary_assembly primary_assembly:MunDraft-v...  212     2e-50
  NHTI01009946.1 dna:primary_assembly primary_assembly:MunDraft-v...  212     2e-50
  NHTI01008872.1 dna:primary_assembly primary_assembly:MunDraft-v...  212     2e-50
  NHTI01003904.1 dna:primary_assembly primary_assembly:MunDraft-v...  212     2e-50
  NHTI01002332.1 dna:primary_assembly primary_assembly:MunDraft-v...  212     2e-50
  NHTI01001740.1 dna:primary_assembly primary_assembly:MunDraft-v...  212     2e-50
  NHTI01001664.1 dna:primary_assembly primary_assembly:MunDraft-v...  212     2e-50
  NHTI01000632.1 dna:primary_assembly primary_assembly:MunDraft-v...  212     2e-50
  NHTI01000337.1 dna:primary_assembly primary_assembly:MunDraft-v...  212     2e-50
  NHTI01064736.1 dna:primary_assembly primary_assembly:MunDraft-v...  210     8e-50
  NHTI01061687.1 dna:primary_assembly primary_assembly:MunDraft-v...  210     8e-50
  NHTI01041482.1 dna:primary_assembly primary_assembly:MunDraft-v...  210     8e-50
  NHTI01036728.1 dna:primary_assembly primary_assembly:MunDraft-v...  210     8e-50
  NHTI01023038.1 dna:primary_assembly primary_assembly:MunDraft-v...  210     8e-50
  NHTI01013311.1 dna:primary_assembly primary_assembly:MunDraft-v...  210     8e-50
  NHTI01012577.1 dna:primary_assembly primary_assembly:MunDraft-v...  210     8e-50
  NHTI01010382.1 dna:primary_assembly primary_assembly:MunDraft-v...  210     8e-50
  NHTI01009338.1 dna:primary_assembly primary_assembly:MunDraft-v...  210     8e-50
  NHTI01008332.1 dna:primary_assembly primary_assembly:MunDraft-v...  210     8e-50
  NHTI01002620.1 dna:primary_assembly primary_assembly:MunDraft-v...  210     8e-50
  NHTI01002344.1 dna:primary_assembly primary_assembly:MunDraft-v...  210     8e-50
  NHTI01001963.1 dna:primary_assembly primary_assembly:MunDraft-v...  210     8e-50
  NHTI01001743.1 dna:primary_assembly primary_assembly:MunDraft-v...  210     8e-50
  NHTI01000919.1 dna:primary_assembly primary_assembly:MunDraft-v...  210     8e-50
  NHTI01000431.1 dna:primary_assembly primary_assembly:MunDraft-v...  210     8e-50
  NHTI01000021.1 dna:primary_assembly primary_assembly:MunDraft-v...  210     8e-50
  NHTI01000013.1 dna:primary_assembly primary_assembly:MunDraft-v...  210     8e-50
  NHTI01041849.1 dna:primary_assembly primary_assembly:MunDraft-v...  208     3e-49
  NHTI01038663.1 dna:primary_assembly primary_assembly:MunDraft-v...  208     3e-49
  NHTI01003693.1 dna:primary_assembly primary_assembly:MunDraft-v...  208     3e-49
  NHTI01003372.1 dna:primary_assembly primary_assembly:MunDraft-v...  208     3e-49
  NHTI01001054.1 dna:primary_assembly primary_assembly:MunDraft-v...  208     3e-49
  NHTI01053002.1 dna:primary_assembly primary_assembly:MunDraft-v...  206     1e-48
  NHTI01048418.1 dna:primary_assembly primary_assembly:MunDraft-v...  206     1e-48
  NHTI01047809.1 dna:primary_assembly primary_assembly:MunDraft-v...  206     1e-48
  NHTI01026436.1 dna:primary_assembly primary_assembly:MunDraft-v...  206     1e-48
  NHTI01018823.1 dna:primary_assembly primary_assembly:MunDraft-v...  206     1e-48
  NHTI01008778.1 dna:primary_assembly primary_assembly:MunDraft-v...  206     1e-48
  NHTI01004536.1 dna:primary_assembly primary_assembly:MunDraft-v...  206     1e-48
  NHTI01004169.1 dna:primary_assembly primary_assembly:MunDraft-v...  206     1e-48
  NHTI01002192.1 dna:primary_assembly primary_assembly:MunDraft-v...  206     1e-48
  NHTI01001117.1 dna:primary_assembly primary_assembly:MunDraft-v...  206     1e-48
  NHTI01057753.1 dna:primary_assembly primary_assembly:MunDraft-v...  205     4e-48
  NHTI01050020.1 dna:primary_assembly primary_assembly:MunDraft-v...  205     4e-48
  NHTI01030799.1 dna:primary_assembly primary_assembly:MunDraft-v...  205     4e-48
  NHTI01016924.1 dna:primary_assembly primary_assembly:MunDraft-v...  205     4e-48
  NHTI01010440.1 dna:primary_assembly primary_assembly:MunDraft-v...  205     4e-48
  NHTI01008726.1 dna:primary_assembly primary_assembly:MunDraft-v...  205     4e-48
  NHTI01008492.1 dna:primary_assembly primary_assembly:MunDraft-v...  205     4e-48
  NHTI01006629.1 dna:primary_assembly primary_assembly:MunDraft-v...  205     4e-48
  NHTI01006551.1 dna:primary_assembly primary_assembly:MunDraft-v...  205     4e-48
  NHTI01003254.1 dna:primary_assembly primary_assembly:MunDraft-v...  205     4e-48
  NHTI01002393.1 dna:primary_assembly primary_assembly:MunDraft-v...  205     4e-48
  NHTI01001992.1 dna:primary_assembly primary_assembly:MunDraft-v...  205     4e-48
  NHTI01001511.1 dna:primary_assembly primary_assembly:MunDraft-v...  205     4e-48
  NHTI01000691.1 dna:primary_assembly primary_assembly:MunDraft-v...  205     4e-48
  NHTI01000500.1 dna:primary_assembly primary_assembly:MunDraft-v...  205     4e-48
  NHTI01036570.1 dna:primary_assembly primary_assembly:MunDraft-v...  203     1e-47
  NHTI01026680.1 dna:primary_assembly primary_assembly:MunDraft-v...  203     1e-47
  NHTI01010387.1 dna:primary_assembly primary_assembly:MunDraft-v...  203     1e-47
  NHTI01008150.1 dna:primary_assembly primary_assembly:MunDraft-v...  203     1e-47
  NHTI01006197.1 dna:primary_assembly primary_assembly:MunDraft-v...  203     1e-47
  NHTI01005740.1 dna:primary_assembly primary_assembly:MunDraft-v...  203     1e-47
  NHTI01005556.1 dna:primary_assembly primary_assembly:MunDraft-v...  203     1e-47
  NHTI01005220.1 dna:primary_assembly primary_assembly:MunDraft-v...  203     1e-47
  NHTI01003984.1 dna:primary_assembly primary_assembly:MunDraft-v...  203     1e-47
  NHTI01001747.1 dna:primary_assembly primary_assembly:MunDraft-v...  203     1e-47
  NHTI01000559.1 dna:primary_assembly primary_assembly:MunDraft-v...  203     1e-47
  NHTI01047678.1 dna:primary_assembly primary_assembly:MunDraft-v...  201     4e-47
  NHTI01046102.1 dna:primary_assembly primary_assembly:MunDraft-v...  201     4e-47
  NHTI01035994.1 dna:primary_assembly primary_assembly:MunDraft-v...  201     4e-47
  NHTI01033445.1 dna:primary_assembly primary_assembly:MunDraft-v...  201     4e-47
  NHTI01015204.1 dna:primary_assembly primary_assembly:MunDraft-v...  201     4e-47
  NHTI01011167.1 dna:primary_assembly primary_assembly:MunDraft-v...  201     4e-47
  NHTI01002484.1 dna:primary_assembly primary_assembly:MunDraft-v...  201     4e-47
  NHTI01062229.1 dna:primary_assembly primary_assembly:MunDraft-v...  199     2e-46
  NHTI01060500.1 dna:primary_assembly primary_assembly:MunDraft-v...  199     2e-46
  NHTI01057514.1 dna:primary_assembly primary_assembly:MunDraft-v...  199     2e-46
  NHTI01056761.1 dna:primary_assembly primary_assembly:MunDraft-v...  199     2e-46
  NHTI01045777.1 dna:primary_assembly primary_assembly:MunDraft-v...  199     2e-46
  NHTI01025930.1 dna:primary_assembly primary_assembly:MunDraft-v...  199     2e-46
  NHTI01010707.1 dna:primary_assembly primary_assembly:MunDraft-v...  199     2e-46
  NHTI01010630.1 dna:primary_assembly primary_assembly:MunDraft-v...  199     2e-46
  NHTI01008056.1 dna:primary_assembly primary_assembly:MunDraft-v...  199     2e-46
  NHTI01007231.1 dna:primary_assembly primary_assembly:MunDraft-v...  199     2e-46
  NHTI01004990.1 dna:primary_assembly primary_assembly:MunDraft-v...  199     2e-46
  NHTI01004447.1 dna:primary_assembly primary_assembly:MunDraft-v...  199     2e-46
  NHTI01003067.1 dna:primary_assembly primary_assembly:MunDraft-v...  199     2e-46
  NHTI01002773.1 dna:primary_assembly primary_assembly:MunDraft-v...  199     2e-46
  NHTI01000985.1 dna:primary_assembly primary_assembly:MunDraft-v...  199     2e-46
  NHTI01000976.1 dna:primary_assembly primary_assembly:MunDraft-v...  199     2e-46
  NHTI01000895.1 dna:primary_assembly primary_assembly:MunDraft-v...  199     2e-46
  NHTI01000247.1 dna:primary_assembly primary_assembly:MunDraft-v...  199     2e-46
  NHTI01060350.1 dna:primary_assembly primary_assembly:MunDraft-v...  197     5e-46
  NHTI01055351.1 dna:primary_assembly primary_assembly:MunDraft-v...  197     5e-46
  NHTI01047556.1 dna:primary_assembly primary_assembly:MunDraft-v...  197     5e-46
  NHTI01044784.1 dna:primary_assembly primary_assembly:MunDraft-v...  197     5e-46
  NHTI01033277.1 dna:primary_assembly primary_assembly:MunDraft-v...  197     5e-46
  NHTI01026428.1 dna:primary_assembly primary_assembly:MunDraft-v...  197     5e-46
  NHTI01017525.1 dna:primary_assembly primary_assembly:MunDraft-v...  197     5e-46
  NHTI01015073.1 dna:primary_assembly primary_assembly:MunDraft-v...  197     5e-46
  NHTI01011521.1 dna:primary_assembly primary_assembly:MunDraft-v...  197     5e-46
  NHTI01011019.1 dna:primary_assembly primary_assembly:MunDraft-v...  197     5e-46
  NHTI01009913.1 dna:primary_assembly primary_assembly:MunDraft-v...  197     5e-46
  NHTI01009777.1 dna:primary_assembly primary_assembly:MunDraft-v...  197     5e-46
  NHTI01008196.1 dna:primary_assembly primary_assembly:MunDraft-v...  197     5e-46
  NHTI01007610.1 dna:primary_assembly primary_assembly:MunDraft-v...  197     5e-46
  NHTI01004922.1 dna:primary_assembly primary_assembly:MunDraft-v...  197     5e-46
  NHTI01004875.1 dna:primary_assembly primary_assembly:MunDraft-v...  197     5e-46
  NHTI01003281.1 dna:primary_assembly primary_assembly:MunDraft-v...  197     5e-46
  NHTI01002337.1 dna:primary_assembly primary_assembly:MunDraft-v...  197     5e-46
  NHTI01000792.1 dna:primary_assembly primary_assembly:MunDraft-v...  197     5e-46
  NHTI01000126.1 dna:primary_assembly primary_assembly:MunDraft-v...  197     5e-46
  NHTI01000064.1 dna:primary_assembly primary_assembly:MunDraft-v...  197     5e-46
  NHTI01060624.1 dna:primary_assembly primary_assembly:MunDraft-v...  196     2e-45
  NHTI01041650.1 dna:primary_assembly primary_assembly:MunDraft-v...  196     2e-45
  NHTI01026308.1 dna:primary_assembly primary_assembly:MunDraft-v...  196     2e-45
  NHTI01018773.1 dna:primary_assembly primary_assembly:MunDraft-v...  196     2e-45
  NHTI01017135.1 dna:primary_assembly primary_assembly:MunDraft-v...  196     2e-45
  NHTI01016053.1 dna:primary_assembly primary_assembly:MunDraft-v...  196     2e-45
  NHTI01012966.1 dna:primary_assembly primary_assembly:MunDraft-v...  196     2e-45
  NHTI01012029.1 dna:primary_assembly primary_assembly:MunDraft-v...  196     2e-45
  NHTI01007650.1 dna:primary_assembly primary_assembly:MunDraft-v...  196     2e-45
  NHTI01006299.1 dna:primary_assembly primary_assembly:MunDraft-v...  196     2e-45
  NHTI01002000.1 dna:primary_assembly primary_assembly:MunDraft-v...  196     2e-45
  NHTI01001555.1 dna:primary_assembly primary_assembly:MunDraft-v...  196     2e-45
  NHTI01001504.1 dna:primary_assembly primary_assembly:MunDraft-v...  196     2e-45
  NHTI01001323.1 dna:primary_assembly primary_assembly:MunDraft-v...  196     2e-45
  NHTI01001287.1 dna:primary_assembly primary_assembly:MunDraft-v...  196     2e-45
  NHTI01001225.1 dna:primary_assembly primary_assembly:MunDraft-v...  196     2e-45
  NHTI01000375.1 dna:primary_assembly primary_assembly:MunDraft-v...  196     2e-45
  NHTI01000210.1 dna:primary_assembly primary_assembly:MunDraft-v...  196     2e-45
  NHTI01060398.1 dna:primary_assembly primary_assembly:MunDraft-v...  194     6e-45
  NHTI01012048.1 dna:primary_assembly primary_assembly:MunDraft-v...  194     6e-45
  NHTI01011084.1 dna:primary_assembly primary_assembly:MunDraft-v...  194     6e-45
  NHTI01007556.1 dna:primary_assembly primary_assembly:MunDraft-v...  194     6e-45
  NHTI01006036.1 dna:primary_assembly primary_assembly:MunDraft-v...  194     6e-45
  NHTI01005664.1 dna:primary_assembly primary_assembly:MunDraft-v...  194     6e-45
  NHTI01005544.1 dna:primary_assembly primary_assembly:MunDraft-v...  194     6e-45
  NHTI01003893.1 dna:primary_assembly primary_assembly:MunDraft-v...  194     6e-45
  NHTI01003340.1 dna:primary_assembly primary_assembly:MunDraft-v...  194     6e-45
  NHTI01002873.1 dna:primary_assembly primary_assembly:MunDraft-v...  194     6e-45
  NHTI01002385.1 dna:primary_assembly primary_assembly:MunDraft-v...  194     6e-45
  NHTI01001749.1 dna:primary_assembly primary_assembly:MunDraft-v...  194     6e-45
  NHTI01001591.1 dna:primary_assembly primary_assembly:MunDraft-v...  194     6e-45
  NHTI01001311.1 dna:primary_assembly primary_assembly:MunDraft-v...  194     6e-45
  NHTI01000710.1 dna:primary_assembly primary_assembly:MunDraft-v...  194     6e-45
  NHTI01000529.1 dna:primary_assembly primary_assembly:MunDraft-v...  194     6e-45
  NHTI01000480.1 dna:primary_assembly primary_assembly:MunDraft-v...  194     6e-45
  NHTI01000092.1 dna:primary_assembly primary_assembly:MunDraft-v...  194     6e-45
  NHTI01063107.1 dna:primary_assembly primary_assembly:MunDraft-v...  192     2e-44
  NHTI01062989.1 dna:primary_assembly primary_assembly:MunDraft-v...  192     2e-44
  NHTI01056259.1 dna:primary_assembly primary_assembly:MunDraft-v...  192     2e-44
  NHTI01053877.1 dna:primary_assembly primary_assembly:MunDraft-v...  192     2e-44
  NHTI01039144.1 dna:primary_assembly primary_assembly:MunDraft-v...  192     2e-44
  NHTI01029591.1 dna:primary_assembly primary_assembly:MunDraft-v...  192     2e-44
  NHTI01022482.1 dna:primary_assembly primary_assembly:MunDraft-v...  192     2e-44
  NHTI01015537.1 dna:primary_assembly primary_assembly:MunDraft-v...  192     2e-44
  NHTI01008565.1 dna:primary_assembly primary_assembly:MunDraft-v...  192     2e-44
  NHTI01007914.1 dna:primary_assembly primary_assembly:MunDraft-v...  192     2e-44
  NHTI01005650.1 dna:primary_assembly primary_assembly:MunDraft-v...  192     2e-44
  NHTI01005514.1 dna:primary_assembly primary_assembly:MunDraft-v...  192     2e-44
  NHTI01005094.1 dna:primary_assembly primary_assembly:MunDraft-v...  192     2e-44
  NHTI01003985.1 dna:primary_assembly primary_assembly:MunDraft-v...  192     2e-44
  NHTI01003410.1 dna:primary_assembly primary_assembly:MunDraft-v...  192     2e-44
  NHTI01003059.1 dna:primary_assembly primary_assembly:MunDraft-v...  192     2e-44
  NHTI01001964.1 dna:primary_assembly primary_assembly:MunDraft-v...  192     2e-44
  NHTI01000867.1 dna:primary_assembly primary_assembly:MunDraft-v...  192     2e-44
  NHTI01059911.1 dna:primary_assembly primary_assembly:MunDraft-v...  190     8e-44
  NHTI01058154.1 dna:primary_assembly primary_assembly:MunDraft-v...  190     8e-44
  NHTI01055521.1 dna:primary_assembly primary_assembly:MunDraft-v...  190     8e-44
  NHTI01006476.1 dna:primary_assembly primary_assembly:MunDraft-v...  190     8e-44
  NHTI01005146.1 dna:primary_assembly primary_assembly:MunDraft-v...  190     8e-44
  NHTI01004775.1 dna:primary_assembly primary_assembly:MunDraft-v...  190     8e-44
  NHTI01003137.1 dna:primary_assembly primary_assembly:MunDraft-v...  190     8e-44
  NHTI01002749.1 dna:primary_assembly primary_assembly:MunDraft-v...  190     8e-44
  NHTI01002324.1 dna:primary_assembly primary_assembly:MunDraft-v...  190     8e-44
  NHTI01002126.1 dna:primary_assembly primary_assembly:MunDraft-v...  190     8e-44
  NHTI01000975.1 dna:primary_assembly primary_assembly:MunDraft-v...  190     8e-44
  NHTI01000856.1 dna:primary_assembly primary_assembly:MunDraft-v...  190     8e-44
  NHTI01059511.1 dna:primary_assembly primary_assembly:MunDraft-v...  188     3e-43
  NHTI01029130.1 dna:primary_assembly primary_assembly:MunDraft-v...  188     3e-43
  NHTI01011262.1 dna:primary_assembly primary_assembly:MunDraft-v...  188     3e-43
  NHTI01009498.1 dna:primary_assembly primary_assembly:MunDraft-v...  188     3e-43
  NHTI01007105.1 dna:primary_assembly primary_assembly:MunDraft-v...  188     3e-43
  NHTI01005326.1 dna:primary_assembly primary_assembly:MunDraft-v...  188     3e-43
  NHTI01002987.1 dna:primary_assembly primary_assembly:MunDraft-v...  188     3e-43
  NHTI01002585.1 dna:primary_assembly primary_assembly:MunDraft-v...  188     3e-43
  NHTI01001634.1 dna:primary_assembly primary_assembly:MunDraft-v...  188     3e-43
  NHTI01001484.1 dna:primary_assembly primary_assembly:MunDraft-v...  188     3e-43
  NHTI01001185.1 dna:primary_assembly primary_assembly:MunDraft-v...  188     3e-43
  NHTI01000731.1 dna:primary_assembly primary_assembly:MunDraft-v...  188     3e-43
  NHTI01000601.1 dna:primary_assembly primary_assembly:MunDraft-v...  188     3e-43
  NHTI01000394.1 dna:primary_assembly primary_assembly:MunDraft-v...  188     3e-43
  NHTI01000119.1 dna:primary_assembly primary_assembly:MunDraft-v...  188     3e-43
  NHTI01050600.1 dna:primary_assembly primary_assembly:MunDraft-v...  187     1e-42
  NHTI01045981.1 dna:primary_assembly primary_assembly:MunDraft-v...  187     1e-42
  NHTI01042240.1 dna:primary_assembly primary_assembly:MunDraft-v...  187     1e-42
  NHTI01023361.1 dna:primary_assembly primary_assembly:MunDraft-v...  187     1e-42
  NHTI01017843.1 dna:primary_assembly primary_assembly:MunDraft-v...  187     1e-42
  NHTI01013291.1 dna:primary_assembly primary_assembly:MunDraft-v...  187     1e-42
  NHTI01008880.1 dna:primary_assembly primary_assembly:MunDraft-v...  187     1e-42


Query_17  796      TCTATTGGTCAGTGATGGACATTTGGATTGTTTCCACCTTTTGGCTACCATGAATAATGC  855
796       116911                 .......C.....GCT....TG.--........AT..A....T...  116959
                                                               \              \
                                                               |              |
                                                              AA            TTG
3967      14522                ..............G.........GG..C......TT........A..  14569
1323      13618    ......CT.......G......C.A.G.........GA..C......TT...........  13678
                               \                                               
                               |                                               
                               C
573       315623   ..C...TC.......G..G...C...GC........GG...................A..  315683
                               \                                               
                               |                                               
                               C
31        96072                        .......CA.....T-.....G..T..TT.......C..T  96111
                                                              \                
                                                              |                
                                                              A
358       889879               ..............G.........GG..C......TT........A..  889832
57        1137433          .......C..G.......G...C......T..GG.....TT...........  1137381
                               \                                               
                               |                                               
                               C

Query_17  856      TATGACCATTCGTGTACGAGTTTTTGCATGGACATAATTTTTTCATTGCTCTTGGTTATT  915
796       116960   .GA..A....TA.A...A...G....TG.A.......AC....G-..A....--.A.G.A  117016
3967      14570    .                                                             14570
1323      13679    .                                                             13679
573       315684   .                                                             315684
638       541434                       ......TG.A..T...--.A.......T..T....A...A  541397
31        96112    .....AT....A..G.TAT..C.....G..A.....-.G........T...C...G.GGA  96173
                    \                                                          
                    |                                                          
                   TGT
358       889831   .                                                             889831
57        1137377  ...A.G..C.T.G..G.A.......CTCG.A...G.-.G...C..G..A..A..AAA.CA  1137319
                   \                                                           
                   |                                                           
                   CAC

Query_17  916      TGGCTAGGGGTGGAATTGCTGGATCATATGATAACTTTGTATTTAACATTTTGAGGAACT  975
796       117017   C.T....AA..A...C.....-........C.C.T.CCA......G.T............  117075
638       541396   ..T...TT...AA.GC......G.....A.G...T.ACA.G............G.T..T.  541335
                      \                                                        
                      |                                                        
                     GC
31        96174    .TC..G..A.G........A..G.TGC..AG.G.G...A.............C..A....  96234
                               \                                               
                               |                                               
                               A
57        1137318  .AC....AA..A.............C...AGA..T.C.A.T......T.C...GA.....  1137259

Query_17  976      GCCAGACTGTTTTTCAAAGTAGGTGCATCATTTACCCCAGCATGTATTAGCATTCTGATT  1035
796       117076   AT....A..C....T....                                           117094
638       541334   ........A..                                                   541324
31        96235    ....A.TG....CC.....                                           96253
57        1137258  ....A..CA.......C...G.C.T..G.......                           1137223
                                                \                              
                                                |                              
                                                A

Query_17  1036     TTTTCATTCCTAGCAAACACTTGTTATTATCTGTCTTTTTGGCCCAATGAAGCCATCCTT  1095

Query_17  1096     TTGTGGATATAAAGTCCATGTCATTGAGGTTATGATTTGCATTTTCCTGATTTGCATGTA  1155
210       1209704                                                     ..T...A.G  1209696

Query_17  1156     TTTATTGCCCATTTATATATCATCTTTGGAAAAATGTGTGTTCAGATCCTTTGTCCATTT  1215
210       1209695  .......G.............T......C.G....A.A.A..T.....T....-......  1209637

Query_17  1216     TAAAATTAGGTTTTTAATTGGGGTTGCAAGAGTTCTGTATATATTTTAGATAACAGTCAC  1275
210       1209636  ...                                                           1209634

Query_17  1276     CAGATATGTGACCGTATTTCAAATTGTGATGTAGTTCTTTAAGATGAAAGAGACGTCACA  1335

Query_17  1336     TTAGTTTTTACTCTTCCCTGGAGACCTCATTATAGGTATGTGGAGATAATTTAGAGTGTA  1395

Query_17  1396     ATATTTCCCAAAAACTTGGATGGAAGGCCCAGGCCCAGGACAAAATGTTGTGAAAAGGGA  1455

Query_17  1456     GTACTGTTCATATAATTTGTCTATTCTTTAAAGTCTTTTCTTACTGATTAGTAGTTATTT  1515

Query_17  1516     CTGTAAGGATATTAACCTATTGAATGTCAGAAATGTGACACATATTTTCAGTATACTTGC  1575

Query_17  1576     CTATTGGCTTTATTTAATATCTTTTACTATTTCTGATGGTTCATATATTTTTGTAGTCTG  1635

Query_17  1636     GACTGTTAATCTCTAACTTTAAAAAGTTTCTATAGTTTGACATACTGTTTTTAAATTAAA  1695

Query_17  1696     CGAATAACAGCATCTGATGTAGCAGTTCCTTGGGTATGAGCCCCTAATAATTGTATTTAG  1755

Query_17  1756     TAGTATTCAGTGTTTCAGACGTTGATGCTTCTTTTTCTCACTACCTTGAAAAATACACTA  1815

Query_17  1816     TAATATACTTCAGTTTTCTTCATTTGATTTTCTATTTCAGGCAGGCTCTAAGAAATTACT  1875

Query_17  1876     GTCTTGTTCATGTTTAATATACTGTATTAAATTTGTGAGAGCCATGTTGGACAGTTGGTC  1935

Query_17  1936     ACCAATATTTAGGCCATTATATCATGTTAGCTGACATTTATTTGAAGATATAATGTGTGT  1995

Query_17  1996     AGAGCTTGAGTGTTGTAACTATTTTGCTCTTTATTGTTTGGAACATGCTAGGAAAAGTAG  2055

Query_17  2056     TTGACTAAAACCTGTTAACATAGTTTTGATGTTCGTTTTTCTCATTTCATTAGTTGAGTG  2115

Query_17  2116     GTAGTAGGAATTCTGAAAATCTGAAGAAagatagatagatagatagatagatagatagat  2175

Query_17  2176     agatagatagataCCTCTCTAGGGAAATTGGTATACTGTCCAAGATTTGATTTCCTCCCC  2235

Query_17  2236     ATGGCCTAGTTATGACTGTGTTTCCACATTAGTGTTTATTATTATTATTTTTAATTGTGT  2295

Query_17  2296     TGAGATGATGTAAGTTGTCATTTTAACTATTTTAAAATGTGCATTTCGGTTGCATTAAGT  2355

Query_17  2356     ACATTTACATTGTTATGCAACAATTACCACCTTCATCACCAGAGTACTCTTAATTTCCTC  2415

Query_17  2416     AAACTGGAACTCTGTACCCATTAAACAATACATCTTTATTCTTCCCTCTTTCCAGCCCCT  2475
18        2022104                                           ..............G....  2022083
                                                                     \  \      
                                                                     |  |      
                                                                     C TC

Query_17  2476     CGTAACCACTATTCTCTTTTCTGTCTCTATGAATTTAATCCAGGTATCTCATATATAAAT  2535
822       350788                                                   ....T.....G.  350799
18        2022082  A.A...TGTC.....GC.C.T.A.T...G...G..C..C.....CC...T...G.AG.--  2022024
                                                            \                  
                                                            |                  
                                                            C

Query_17  2536     GGAGTCATAAAGTATTTGTCTTTTTGTATCTGGTCTGTTTCACTTACCATAAGGACTTTA  2595
822       350800   .-...-...T.CC..G...A.C...C.T..........G.T..C.-.A..C....T...T  350862
                                                    \                      \   
                                                    |                      |   
                                                    A                  GATCT
18        2022023  -........T..C.....C...C.CC.GA....CT.T...........T...T.T.C...  2021965

Query_17  2596     AAGTTCATTCATATTGTAGCATGTGTTGACATTTCCTTCATTTTAAAGGTTGACTAATAT  2655
1909      209977                                 ........GT......TT.GG..G..G...  209948
1909      103823                                  .......GT......TT.C...G..G...  103795
3014      43644                                            ......TA.C...G..G...  43663
7790      42579                                  .......C.T....G.TT.C...G..G...  42550
2047      81822                                           .......CA.C...G...C..  81842
5434      65229                                  .....T..GT......---....G..G...  65255
5434      70810                                  ........AT....C.TT.C...G......  70839
2768      89759                                  ....G...GT......TA.....G......  89788
2768      949                                    .......C.T....G.TT.C...G..G...  920
796       10037                                  ........GT....T..T.C...G......  10066
796       397026                                 ........GT...C..TT.C...G..G...  397055
3598      160091                                 ........GT......TT.C...G......  160062
2046      158536                                   ......GT......TA.C...G..GA..  158509
2046      191319                                 ........GT......TT.C...G..G...  191290
484       699335                                 ........GT......TT.C...G..G...  699306
484       164601                                   ......GT......T..C...G..G...  164628
484       584381                                 ........GTC.....TT.C...G..G...  584352
484       9579                                   ........GT.....TTT.....GA.T...  9550
11189     17247                                  ......C.GT......TT.C...G..G...  17276
11189     5236                                   .......C.T....G.TT.C...G..G...  5265
2738      211854                                 ........GT......TT.C...G..T...  211883
2738      83238                                                      ...G......  83247
4567      35119                                  ........GT......TT.C...G..G...  35148
4567      92716                                  ........GT....T..T.C...G..G...  92746
                                                                   \           
                                                                   |           
                                                                   T
6193      54138                                  ........GT...A..TT.C...G..G...  54167
3284      33484                                  ........GT....G.TT.C...G..G...  33455
3284      137296                                 ........AT....T.TT.C...G..G...  137267
822       350863   T.......C...-....C...AA.T..ATG........GT........C.A..-..G...  350923
                         \           \                           \             
                         |           |                           |             
                         C           T                           T
3967      14448                                  ........GTA.....TT.....G..G...  14477
3967      89469                                  ........GT......TT.....A..G...  89498
3967      71395                                  ........GT......TT.C...G..G...  71424
483       70303                                  ........GT......TT.C..TGC.G...  70274
483       730323                                 .......C.T....G.TT.C...G..G...  730352
483       528105                                 ........GT......TA.C...G..G...  528076
483       799622                                  .......GT......T..C...GG.G...  799594
1994      80103                                  ...C....GT......TT.....G..G...  80074
1994      248556                                 ..G.....AT......TA.C..GA..G...  248585
1994      11236                                  ........GT......TT.C...G..G...  11265
1994      156226                                 ........GT......T..C..GG..G...  156197
1994      260191                                 ........GT....T.TT.C...G......  260220
1323      419566                                 ........GT......TT.C...G..G...  419537
1323      165427                                 ........GT......TT.C...G..G...  165398
1323      275496                                 ........GT......TT.C...G..G...  275525
359       125586                                 ........GT....C.TT.C...G..G...  125557
359       542364                                 ........GT......TT.C...G..G...  542335
359       126463                                 ........GT......TT.C...A..G...  126434
359       356396                                 ........GT......TT.C...G..G...  356367
359       185284                                   ..T.........TT.TT....G..G...  185256
                                                                     \         
                                                                     |         
                                                                     C
359       91608                                  ........GT......TT.C...G..G...  91579
4555      37835                                  ........GT......TT.C...G..G...  37806
4555      44178                                  .....T..GT......TA.A...A..G...  44149
3273      181182                                 ........GT......TT.C...G..G...  181153
1479      49367                                  ........GT......TT.C...A..G...  49338
902       521577                                 .........T......CT.C...G..G...  521548
411       8673                                             .......T.C...G..G...  8692
411       26110                                  .......-........TT.C...G..G...  26139
                                                              \                
                                                              |                
                                                              A
411       415051                                 ....T...GT......TA.C..GG..G...  415022
411       23959                                  ..A.....GT......TT.A...T..G...  23930
411       169159                                 .......C.T....G.TT.C...G......  169188
3525      52877                                  ........GT......TT.C...G..G...  52848
3325      55532                                  ........AT....C.TT.C...A......  55561
1865      240093                                 ........GTG...G.TT.C...G..G...  240122
1865      208767                                 .......C.T....G.TT.C...G..G...  208796
1510      46319                                ..........GT......TA.C...G......  46288
2073      262908                                 ........GT......TT.C...G..G...  262937
2073      187621                                  ....T..GT......TA.C...G..G...  187649
2073      30416                                  ........GT....T.TT.C...G......  30445
2073      149574                                 ........GT......TT.C...G..G...  149545
2073      64161                                            ......TT.C...G..G...  64142
992       42807                                  ........AT....T.TA.....G......  42836
992       288908                                 ........GT......TT.C...G..G...  288937
530       772389                                 ........GT......TT.C...G..G...  772360
530       779793                                 ........GT......TT.C...G..G...  779764
5764      49495                                  ........GT......TT.C...G..G...  49524
4803      112454                                 ........GT......TT.C...G..G...  112483
2362      59787                                  ........GT......TT.C...G......  59816
573       70947                                  ........AC......TA.....G..G...  70976
573       117878                                 ........GT....C.TT.C...G..G...  117907
573       702729                                 ........GT......TT.C...G......  702758
573       92965                                  ........GT......TT.C...G..G...  92936
573       293715                                 ........GT......TT.C...G..G...  293686
573       315562                                 ........GT......TT.C...G..G...  315591
573       437717                                 ........GT......TT.C...G..G...  437688
573       296506                                 ........GT.A..T.TT.C..........  296535
4112      60171                                  .......C.T....G.TT.C...G..G...  60142
4112      3230                                   ........GT..G..TTT.C...G......  3259
3626      25747                                            ......T..C...G..C...  25728
3626      9879                                   ........GC......TT.C...G..G...  9908
961       538541                                 ........GT......TT.C...G......  538570
28        2297416                                                    ...G..G...  2297425
28        1108935                                ........G.......TA.C...G..G...  1108964
28        353569                                 ........GT.......T.C......G...  353540
28        733483                                 ........GT......TT.C...T..G...  733454
28        1261752                                ........GT......TT.C...G..G...  1261781
28        2379886                                ........GT.......T.C.T.G..G...  2379915
28        643470                                 .......C.T....G.TT.C...G..G...  643499
28        1229499                                ........GT......TT.C...A..G...  1229470
2127      2432                                   ........GT......TT.C...G..G...  2461
3654      68892                                  ........TT......TA.C.A.A..G...  68924
                                                               \               
                                                               |               
                                                             TTA
3453      168865                                 ........GT.......A.C...G..G...  168894
921       51719                                  ........GT......TT.C...G......  51690
921       58840                                  ........GT....T..T.C...G..G...  58810
                                                                   \           
                                                                   |           
                                                                   T
921       395989                                     ....GT......TA.C...G..G...  395964
921       236645                                           ......CA...A.G......  236664
921       293547                                           .......A.....G..G...  293528
3809      148166                          ....A.G..G..A..GT......TAAC...G......  148130
2822      78864                                  .....T..GT......TA.C...A..G...  78893
2763      3020                                   ........GTA.....TT.C...G..G...  3049
2763      47193                                  ........GT......TT.C...A..G...  47222
2763      50700                                 .........GT....C.TT.C...G......  50670
638       25060                                  ........GT......T......G..T...  25089
638       69706                                  ........GT......TT.C......G...  69677
638       540317                                 ........GT......TT.C...G......  540288
638       715248                                 ........GT......TT.C...G......  715219
638       225960                                 .......C.T....G.TT.C...G..G...  225989
4351      76301                                  ...C....GT......TT.C...G..G...  76272
4159      65053                                  .......CAT......TT.C...G..G...  65024
3750      120330                                 ........GT......TT.....G..G...  120301
2880      102155                                 .....T..GT......TA.C...G..G...  102126
2527      95748                                  ........AT....C.TT.C...G......  95777
2527      142416                                 ........AT....C.TT.C...G......  142387
2279      67632                                            ......TT.C...G..G...  67651
31        1008239                                ........GT......TT.C...G..G...  1008210
31        1308193                                ..G.....GT......TA.C...A..G...  1308164
6748      60504                                  ....G....T.....CTT.C...G..G...  60533
358       957225                                 .........T....T..T.C...G..G...  957195
                                                                   \           
                                                                   |           
                                                                   T
358       678323                                 ........GTA.....TA.C..GA..G...  678352
358       899950                                  .......GG......TA.C...G..G...  899978
5589      42610                                  ........GT.....GTA.C...G......  42581
3036      132230                                 ........AT....C.TT.C...G......  132201
9867      25563                                  ........GT......TT.C...G..G...  25592
3761      107105                                 ........GT.....GTT.C...G......  107076
3761      83095                                  .......C.T....G.TT.G...G..G...  83066
4743      1159                                   .......C.T....G.TT.C...G..G...  1130
4743      86787                                 .....G...GT......TT.C...G..G...  86757
2885      98451                                  ..............C.TT.C...G......  98480
1091      36773                                  ........G-......TT.....G..G...  36801
1091      333984                                 ........AT......TT.C...G..G...  334013
1091      383235                                 ........AT....C.TT.C...G......  383264
1091      201691                                 ........GT....T.TT.....G......  201662
1102      109483                                 ........GT......TT.C...G......  109512
1102      368017                                 ........GT..G...TT.C...G..G...  368046
1102      115335                                 ........TC......TT.....G..G...  115364
767       462159                                 ........GT....T.TT.C...G......  462188
3823      140791                                 ........AT....C.TT.C...G......  140820
1857      40574                                  ........GT....TT.T.C...G......  40604
                                                                   \           
                                                                   |           
                                                                   T
983       461203                                 ........GT......TT.C.A.G..G...  461174
983       341136                                 .......C.T....G.TT.C...G..G...  341165
983       383343                                 ........GT....T..T.C...G..G...  383373
                                                                   \           
                                                                   |           
                                                                   T
11142     17771                                  ........GT......TT.C...G..G...  17742
5677      25677                                  ........GT......TT.C...T..G...  25706
5542      70186                                  ........GT......TT.C...G......  70157
18        959354                                 ........GT......TT.C...G......  959325
18        2021964  .GAA....C.T.G.CA.........-AC.G.A......TCCCC.G........A..C...  2021906
18        57892                        ....C....--.......GT......TA.G...T..G...  57855
18        1669520                                .....T..G.....C.TT.C...G..G...  1669549
18        1499857                                ........GT......CT.C...G..G...  1499886
18        1578868                                ........GT......TT.C...G..G...  1578839
6182      28598                                  ........GT......TT.C...A..G...  28569
3712      48030                                  ........GT......TT.C..TG..G...  48059
3712      46756                                  ..G.....GT.......A.C......G...  46785
1482      270303                                 ........GT......TT.....G..G...  270332
1482      379905                                 ........GT......TT.....G..G...  379934
1182      262041                                 ........GT......TT.C...G..G...  262012
1182      199382                                 ........GT......TT.C...G..G...  199411
1182      428051                                 ........GT......TT.C...G..G...  428022
1182      437762                                 ........GT.......T.A...GA.G...  437733
821       286757                                 ........GT......TAACC..A..G...  286786
353       227170                                 ........GT......T..C.T.G..G...  227141
353       537057                                 ........GT......T..C...G..G...  537086
353       548671                                 ....T...GT......T..C...G..G...  548642
5773      15839                                  ........GT.C....TT.....G..G...  15868
5773      29508                                  ........G.....T.TT.C.A.G..T...  29537
2155      43578                                  ...C....GT......TT.C...G..G...  43549
2155      108592                                 ........GT......T..C...G..G...  108621
306       107194                                 ........GT......TTTC...G..G...  107223
58        1124886                                ...A....GT......TT.C...G......  1124915
6970      34851                                  .........T......TT.C...G..G...  34822
1772      210667                                 ....T...GT......TT.C...GC.G...  210638
1772      84488                                  ........GT......TT.C...G..G...  84459
1595      165756                                 ........GT......TT.C...G..G...  165727
9077      10769                                  .......C.T....G.TT.C...G..G...  10798
6390      57811                                  ........GT......TTA....G.GG...  57782
3419      161293                                 ......A.GT.....TTT.C...G..G...  161264
3419      97538                                  .....T..GT......TA.C...G......  97509
2105      273949                                 ........GT.....CCT.C......G...  273978
2105      47240                                  ........GT......TA.C...GC.G...  47269
1434      352513                                 .......CAT....G.TT.C...G..G...  352542
1434      315835                                 ........AT....T.TT.C...G......  315806
600       105846                                 ........GT....T.TT.C...G......  105817
524       202786                                 .....T..GT..C...TT.....G..G...  202757
524       748915                                 .......C.T....G.TT.CC..G..G...  748944
524       16218                                   .......GT......TA.C...G..G...  16190
524       86398                                  ...C....GT......T..C...G......  86369
419       422591                                 ........GT......TT.C...G......  422620
419       35950                                  ........GT....C.TT.C...G......  35921
419       31378                                  ........GT......TT.C...G..G...  31349
419       597834                                 .........C..G...TA.C...G..G...  597863
419       623372                                ......T..GT......TA.....G..G...  623342
128       1528019                                .....T..GT......TA.C.C.G..G...  1527990
128       113855                                 ........GT...AC.TT.C...G......  113826
128       681954                                 ........GT......TT.C...A..G...  681925
128       197171                                 .......C.T....G.TT.C...G..G...  197142
57        1849928                                ........GT......TT.C...G..G...  1849957
57        695962                                 ........GT......TT.C...G..G...  695991
57        1895492                                .......C.T....G.TT.C...G..G...  1895463
57        1909313                                 .......GT......TT.C....C.....  1909285
57        569073                                 ........GT......T..C...G......  569044
57        828298                                 ........GT......TT.C...G..G...  828327
10350     30652                                  ........GT....G.TT.C...G..G...  30623
9660      29742                                  ........GT....T.TT.C...G......  29713
8660      32818                                  ........G..C....TTTC...GG.G...  32789
4484      123050                                 ........GT...G..TT.C.C.G..G...  123079
4484      302                                    .......C.T....G.TT.C...G..G...  273
3171      64109                                  ........GT......TT.C...G..G...  64138
2360      183119                                 ........AT....C.TT.C...G......  183148
995       437100                                 ........GT......T..C...G..G...  437071
995       478195                                 ........GT......TT.C...G..G...  478166
995       237036                                 ........GT....G.T..C...G..G...  237065
995       257509                                   ......AT......TT.C...G..G...  257536
995       241915                                 .......C.T....G.TT.C...G..G...  241886
995       21933                                  ........GT......TT.C...G......  21962
995       409658                                 ........GT.........C...G..G...  409687
995       38913                                  .....T..GT......T..C...G..G...  38942
924       548924                                 ........GT......TT.C...G..G...  548953
924       574890                                 ........GT......TT.C...G..G...  574919
924       540128                                           ......CA.C...G......  540109
866       44809                                  ....T...GT......T..CA.....G...  44838
866       14706                                  ........GT..G...TT.C...G..G...  14735
866       565411                                   ......GT......TT.C...G..G...  565384
866       53773                                  ........GT.C....TT.C..GG......  53744
866       304550                                 ........GT......TT.C...G..G...  304521
866       71037                                  ........GT......TA.CA..A......  71008
866       316300                                 ....T...GT......TT.C...G..G...  316329

Query_17  2656     TCCATTGTAAAATATACTACATTTTGTTTATCCTTTTGTTAGTGGTTAGACATTTGGATT  2715
1909      209947   .--.....G............A.G.C.G.....A..CC.CCA.T.AGG.....C...G..  209889
                            \                                                  
                            |                                                  
                            T
1909      103794   ............AG...C...A...C.G..C..A..CC.CC..T.A.G...G.C.A.G..  103734
                            \                                                  
                            |                                                  
                            T
3014      43664    ........T........C..T....C.A.....A..CT.C...T.GG..G.....A.G..  43724
                           \                                                   
                           |                                                   
                           G
7790      42549    ........T...A....C...A...C.G.....A..CC..C..T.A.GA........G..  42489
                           \                                                   
                           |                                                   
                           G
2047      81843    ........GTC..G...........C.......A..CT.CT..T.AG.A....C.A.G..  81903
                               \                                               
                               |                                               
                               G
5434      65256    ........T....G...C...C...C.G.....A..CC.C...T.AGG.....C...G..  65316
                           \                                                   
                           |                                                   
                           G
5434      70840    ........C.G..G......TAA..C.G.....A...T.C...T.AGG.G...C...G..  70900
                           \                                                   
                           |                                                   
                           G
2768      89789    .................C...A...C.G.....A..CT.CT..T.AGG.....C.A.G..  89849
                            \                                                  
                            |                                                  
                            T
2768      919      ........T...A....C...A...C.G.....A..CC.CC..T.A.GT....C...G..  859
                           \                                                   
                           |                                                   
                           G
796       10067    ........T.G..G.......A...C.G.....A...T.CCACT.AAG.G...C...GC.  10127
                           \                                                   
                           |                                                   
                           G
796       397056   ........T...AG...C...A...C.G.....A..CC.CT..T.A.G.....C...G..  397116
                           \                                                   
                           |                                                   
                           G
3598      160061   ........T....G...C...A...T.....A....CC.....T.AGG.....C...G..  160001
                           \                                                   
                           |                                                   
                           G
2046      158508   .............G...C...A...C.G.....A..CT.C...T.AGG.....C.A.G..  158448
                            \                                                  
                            |                                                  
                            T
2046      191289   ........T....G...C...A...C.G.....A..CC.---CC...G.....C...G..  191232
                           \                                                   
                           |                                                   
                           G
484       699305   ........T....G...C...A...C.G.....A..CC.CCA.T.A.G.....C...G..  699245
                           \                                                   
                           |                                                   
                           G
484       164629   ........T....G...C..TA...C.G.....A..CA..GC.T.AAG.....C.A.G..  164689
                           \                                                   
                           |                                                   
                           G
484       584351   ........T...A....C...A...C.G.....A..CC.CCA.T.A.G.....C...G..  584291
                           \                                                   
                           |                                                   
                           G
484       9549     ........T....G...C...A...C.G........CC.C...TAAGG.....C...G..  9489
                           \                                                   
                           |                                                   
                           G
11189     17277    ........T...CG...C.A.A...C.G.....A...C.C.A.T.AG...T..C...G..  17337
                           \                                                   
                           |                                                   
                           G
11189     5266     ........T...A.C..A...A...C.G.....A..CC.CC..T.A.G.....C...G..  5326
                           \                                                   
                           |                                                   
                           G
2738      211884   .............G...C.-.A...C.G.....A..CC.CCA.T.A.G...T.C...G..  211943
                            \                                                  
                            |                                                  
                            T
2738      83248    ........G....GGG.C.......C.......A..AT.C...T.AG......A...G..  83308
                           \                                                   
                           |                                                   
                           G
4567      35149    ........T...AG...C...G...C.G.....A...C.CC..T.A.G.....C...G..  35209
                           \                                                   
                           |                                                   
                           G
4567      92747    .................C...A...C.G.....A..AC.C.ACT.AGG.....C...G..  92807
                            \                                                  
                            |                                                  
                            T
6193      54168    ........T...A....C...A...C.G.....A..CC.CC..T.AG..........G..  54228
                           \                                                   
                           |                                                   
                           G
3284      33454    ........T....G...C...A...C.G.....A..CC.C...T.AGG.....C...G..  33394
                           \                                                   
                           |                                                   
                           G
3284      137266   ........T.G..G...C.T.C...C.G.....A..CC.C...T.AG..G...C...G..  137206
                           \                                                   
                           |                                                   
                           G
822       350924   ........T....G...C.T.....C.......A..CT.....T.AGG.....C...TA.  350984
                           \                                                   
                           |                                                   
                           G
3967      14478    ........T...AG...C...A...C.G.....A..CC.CT..T.A.G.........G..  14538
                           \                                                   
                           |                                                   
                           G
3967      89499    ........T....GC......A...C.G.....A..AC.CT..T.AGG.....C...G..  89559
                           \                                                   
                           |                                                   
                           G
3967      71425    ........T....G...C...A...C.G....TG..GC.C...T.AGG.....C...G..  71485
                           \                                                   
                           |                                                   
                           G
483       70273    .............G..TC...A...C.G.....A..CC.C...T.AGG.G...C...G..  70213
                            \                                                  
                            |                                                  
                            C
483       730353   ........T...A....C...A...C.G..C..A..CC.CC..T.A.G.....C...G..  730413
                           \                                                   
                           |                                                   
                           G
483       528075   ........T......GG....----A..........CT.....T.AGG.....C.A.G..  528019
                           \                                                   
                           |                                                   
                           G
483       799593   ........T....G...C.......C.......A...T..G..                   799550
                           \                                                   
                           |                                                   
                           G
1994      80073    ........T...A....C...A...C.G.....A..CT.C...T.AGG.G...C...G..  80013
                           \                                                   
                           |                                                   
                           G
1994      248586   ........T.T..G...C...A...C.......A...T.CG..T.AGG.....C...G..  248646
                           \                                                   
                           |                                                   
                           G
1994      11266    ........C....G...C...A...C.G.....G..CC.C...T.AGG.....C...GC.  11326
                           \                                                   
                           |                                                   
                           G
1994      156196   ........T.......G.--GA...C...........T..G..T.A.G.....A...G..  156137
                           \                        \                          
                           |                        |                          
                           G                        A
1994      260221   ........T........C...A...C.G.....A..                          260257
                           \                                                   
                           |                                                   
                           G
1323      419536   ........T....G...C.T.A...C.G..C..A...C.C.A.T.AGG.....C...G..  419476
                           \                                                   
                           |                                                   
                           G
1323      165397   ........T....G...C...A...C.G.....A..CC.C..CT.AGG.....C...G..  165337
                           \                                                   
                           |                                                   
                           G
1323      275526   ........T....G...C...A...C.G.G...A..CC...T..AA.-.....C...G..  275586
                           \                              \                    
                           |                              |                    
                           G                              C
359       125556   ........T...AG...C...A...C.G....TA..CC.C...T.A.GC....C...G..  125496
                           \                                                   
                           |                                                   
                           G
359       542334   ........T...AG...C...A...C.G.....A...C.CCA.T.A.G.....C...G..  542274
                           \                                                   
                           |                                                   
                           G
359       126433   ........T....G...C...A...C.G.....A..CC.C...T.AGG.....CA.A...  126373
                          \                                                    
                          |                                                    
                          T
359       356366   .............G...C...A...C.G.....A..CC.C...T.AGG.....C...G..  356306
                            \                                                  
                            |                                                  
                            T
359       185255   ............A...TC...A...C.......A..CC.CC..T.A.G.....C...G..  185195
                            \                                                  
                            |                                                  
                            T
359       91578    ........T.G..G..AC...A...C.G.....A..CC.C...T.AGG.....C......  91515
                           \                                                \  
                           |                                                |  
                           G                                              GAC
4555      37805    ............G.-..C...A...C.G.....A...C.C.AAT.AGG.....C...G..  37745
                        \                                                      
                        |                                                      
                       TG
4555      44148    ........T....G...C...G...C.......A..CT.C.T.T.AGG.......A.G..  44088
                           \                                                   
                           |                                                   
                           G
3273      181152   .............GC..C...C...C.A.....A..CC..T..T.A.G.....C.A.G..  181092
                            \                                                  
                            |                                                  
                            T
1479      49337    ............GG...C...A...C.G.....A..CC.C.ACT.AG......C...G..  49277
                           \                                                   
                           |                                                   
                           G
902       521547   ........T....G...C...G...C.G.....A..CT.C...T.AAG.....C.A.G..  521487
                           \                                                   
                           |                                                   
                           G
411       8693     ........T........C...A...T.G.C...A..CC.C.ACT.AGG.G...C...G..  8753
                           \                                                   
                           |                                                   
                           G
411       26140    ........GT..A....C...A...C.G.....A..CC..T..T.A.G.....C...G..  26199
411       415021   ..........G..G..GC...A...C.......A..CT.C.A.T.AGG.....C.A....  414961
                            \                                                  
                            |                                                  
                            T
411       23929    ........T....G...C...A...C.G.....A..CA.CCT.T.ACG.........G..  23869
                           \                                                   
                           |                                                   
                           G
411       169189   ........T.G.A....C...A...C.G.....A..CC.CC..T.A.G.....C...G..  169249
                           \                                                   
                           |                                                   
                           G
3525      52847    ........T....G...C...A...C.G.....A..CT.CT..T.AGG.....C...G..  52787
                           \                                                   
                           |                                                   
                           G
3325      55562    ..........G..G...C...A...C.GC....A..CT.C...T.AGG.G...C.T.G..  55622
                            \                                                  
                            |                                                  
                            T
1865      240123   ........T...A....C...A...C.G.....A..CC.CT..C.A.G.....C...G..  240183
                           \                                                   
                           |                                                   
                           G
1865      208797   ............A....C...A...C.G..C..A..CCACC..T.A.G.....C...G..  208857
                            \                                                  
                            |                                                  
                            T
1510      46287    ........T....G...C...A...C.GA....A..CC.CC..T.AGG..T..C.A.G..  46227
                           \                                                   
                           |                                                   
                           G
2073      262938   ........T....G...C.G.G...C.G.....A..CC.CT..T.AGG.........G..  262998
                           \                                                   
                           |                                                   
                           G
2073      187650   ........C.C..G.G.A...G...C..C....A..CC.C..CTCAGG.....C...G..  187710
                           \                                                   
                           |                                                   
                           G
2073      30446    ........C.G..G...C...A...C.G.....A..CT.CT..T.AGG.....C...G..  30506
                           \                                                   
                           |                                                   
                           G
2073      149544   ........T....G...C.T.A...C.G.....A..CC.CCA.T.A.G.....C...G..  149484
                           \                                                   
                           |                                                   
                           G
2073      64141    ........T........C.A.A...C.G.....A..C..C...T.-AG.....C.T.G..  64082
                          \                                                    
                          |                                                    
                          T
992       42837    ..........G..G...C.A.A...C.GC....A..CT.....T.AGG.G...C...G..  42897
                            \                                                  
                            |                                                  
                            T
992       288938   ........T........C...A...C.A.....A..CT.C...T.AGG.....C...G..  288998
                           \                                                   
                           |                                                   
                           G
530       772359   ........T....G...C...A...C.G...A.A..CC.C..AT.AGG.....C...G..  772299
                           \                                                   
                           |                                                   
                           G
530       779763   .............GC.TC...A...C.G.....A..CC.C...T.AG......C..AG..  779703
                            \                                                  
                            |                                                  
                            T
5764      49525    ........T...AG...C...A...C.G.....A...C.CCA.T.A.G.....C...G..  49585
                           \                                                   
                           |                                                   
                           G
4803      112484   ........T....G...C...A...C.G.....A..CC.C.ACT.ACG.G...C...G..  112544
                           \                                                   
                           |                                                   
                           G
2362      59817    ............AG...C...A...C.G....TA..CT.CCA.T.A.G.....C.A....  59877
                            \                                                  
                            |                                                  
                            T
573       70977    .................C...A...CA.....TA..CT.C...T.GGG.....C..AG..  71037
                            \                                                  
                            |                                                  
                            T
573       117908   ........T....G...C...A...C.G.....A..CC.C...T.AGG......G..G..  117968
                           \                                                   
                           |                                                   
                           G
573       702759   ........T....G.......A...C.G.C.T.A..CC.C...T.AGGA....C...G..  702819
                           \                                                   
                           |                                                   
                           G
573       92935    ........T....G...C...A...C.GA....A..CT.CCA.T.AGG.....C...G..  92875
                           \                                                   
                           |                                                   
                           G
573       293685   ........T....GA..C...AG..C.G.....A..CC.C...T.AGG...G.C...G..  293625
                           \                                                   
                           |                                                   
                           G
573       315592   .............G..TC...A...T.G.....A...C.C..CT.AGG.G...C...GC.  315652
                           \                                                   
                           |                                                   
                           G
573       437687   .............G...C...A...C.G.....A..                          437651
                            \                                                  
                            |                                                  
                            T
573       296536   ........T.G..........A.....GC....A..                          296572
                           \                                                   
                           |                                                   
                           G
4112      60141    ........T...A....C...A...C.G.....A..CC.CCA.T.A.G.........G..  60081
                           \                                                   
                           |                                                   
                           G
4112      3260     ........T....G...C...A...T.G.....A..CC.CC..T.AGG.....C...G..  3320
                           \                                                   
                           |                                                   
                           G
3626      25727    ........T...A........-A..C.G...G.A..CC.CT..T.A.G.........G..  25668
                           \                                                   
                           |                                                   
                           G
3626      9909     ........T....G...C...A...C.G..C..A..CC.GG..T.A.G.....C...G..  9969
                          \                                                    
                          |                                                    
                          T
961       538571   ........T....G...C...A...C.G.....A..                          538607
                           \                                                   
                           |                                                   
                           G
28        2297426  .........T...G...C.......C.......A..CT.CG..T.AGG.....CAA.G..  2297485
28        1108965  ........T....G...C...A...C.G....TA..CC.CC.CT..GG...G.C...G..  1109025
                           \                                                   
                           |                                                   
                           G
28        353539   ........T....G...C...A...CAG.....A..CC.CT..T.AGGA....C...G..  353479
                           \                                                   
                           |                                                   
                           G
28        733453   ........T....G...C...A...C.G.....A..CC.C.AAC.AGG.....C...G..  733393
                           \                                                   
                           |                                                   
                           G
28        1261782  ........C....G...C...A...C.A.....A..CC.CCA...AGG.....C.A.G..  1261842
                           \                                                   
                           |                                                   
                           G
28        2379916  ............AG...C...A...C.G.....A..CC.C...T.A.GT....C...G..  2379976
                            \                                                  
                            |                                                  
                            T
28        643500   ............A....C...A...C.G..C..A..CCACC..T.A.G.....C...G..  643560
                            \                                                  
                            |                                                  
                            T
28        1229469  ........T....G...C...A...C.G.....A..CC.C.ACT.AGG.....C...G..  1229409
                           \                                                   
                           |                                                   
                           G
2127      2462     ........T....G...C...A...C.G.....A..CC.C.A.T.AGG...T.G...G..  2522
                           \                                                   
                           |                                                   
                           G
3654      68925    ........G....G...........C.......A..CT.C...T.AGGA....A...G..  68985
                            \                                                  
                            |                                                  
                            T
3453      168895   .............G...C.T.C...-.G.....A..CT..G..T...T.....C.A.G..  168954
                           \                                                   
                           |                                                   
                           G
921       51689    ........T.G......C...A.....GA....G..CC..T..T.A.G.....C...G..  51629
                           \                                                   
                           |                                                   
                           G
921       58809    ........T...AG...C...A...C.......A...C..CA.T.AGGA....C...G..  58749
                           \                                                   
                           |                                                   
                           G
921       395963   ........T....G...G..CA...C.......A..CT..G..T.AGG.....C......  395903
                           \                                                   
                           |                                                   
                           G
921       236665   ........T........C.......C.....                               236696
                           \                                                   
                           |                                                   
                           G
921       293527   ........T........C...A...C.G.....A..                          293491
                           \                                                   
                           |                                                   
                           G
3809      148129   ........T....G...C...G...C.......A..CT..G..T.AGG.....C.A....  148069
                           \                                                   
                           |                                                   
                           G
2822      78894    ........T...AGC..C...A...C.G.....AC....CG..-.AGG.....C...G..  78953
                           \                                                   
                           |                                                   
                           G
2763      3050     ........T........C...A...C.G.....A..CC.CC..T.A.G.....C...G..  3110
                           \                                                   
                           |                                                   
                           G
2763      47223    ........T........C...A.A.C.G.....A...C.CTA.T.AGG.....C..TG..  47283
                           \                                                   
                           |                                                   
                           G
2763      50669    ........T.G..G...C.T.A.....GC....A..CT.C...T.AGG.G...C...GC.  50609
                           \                                                   
                           |                                                   
                           G
638       25090    ........T...C....C...A...C.......A..CT..G.GT.AGG.....C.A.G..  25150
                           \                                                   
                           |                                                   
                           G
638       69676    ........T....G...C...A...C.G.....A..CT.C.ACT.AGG.....C..A.C.  69616
                           \                                                   
                           |                                                   
                           G
638       540287   ........T....G...C...A...T.G.....A..CC.C.T.T.AGG.....A.A....  540227
                           \                                                   
                           |                                                   
                           G
638       715218   ........T....G...C.A.A...C.G.....A..CC.CCA.T.AGG.....C...G..  715158
                           \                                                   
                           |                                                   
                           G
638       225990   ............A....C...A...C.G..C..A..CCACC..T.A.G.....C...G..  226050
                            \                                                  
                            |                                                  
                            T
4351      76271    ........T....G...C...A...C.C.....A..CC.CT..T.A.G.....C...G..  76211
                           \                                                   
                           |                                                   
                           G
4159      65023    ........T....G...C...A...C.G..A..A..CC.C...T.AGG.....C...G..  64963
                           \                                                   
                           |                                                   
                           G
3750      120300   ........T....G.C.C...A...C.G.....A..CT..C..T.AGG.....C...G..  120240
                           \                                                   
                           |                                                   
                           G
2880      102125   ........T....G..T....C...C.......A..CT..G..T.AGG.....C.A.G..  102065
                           \                                                   
                           |                                                   
                           G
2527      95778    ........T.G......C.......C.GC....A..CT.C...T.AGG.G...C...GC.  95838
                           \                                                   
                           |                                                   
                           G
2527      142386   ........T.G......C.......C.GC....A..CT.C...T.AGG.G...C...GC.  142326
                           \                                                   
                           |                                                   
                           G
2279      67652    ........T........C...G...C.A.....A...T.C...T.AGG.G.T.C.A.G..  67712
                           \                                                   
                           |                                                   
                           G
31        1008209  ........T....G...C...A...C.G.....A..CA.C...T.AGG.....C...G..  1008149
                           \                                                   
                           |                                                   
                           G
31        1308163  ........T.G..G...C...G...C.......A..CT.CG..T.AGG.....C...G..  1308103
                           \                                                   
                           |                                                   
                           G
6748      60534    ........T........C.A.A...C.G.....A..CC.C.ACT.AG.AG...C...G..  60594
                           \                                                   
                           |                                                   
                           G
358       957194   .............G.T.C...A...C.G.....A..CC.CT..T.A.G.....C...G..  957134
                            \                                                  
                            |                                                  
                            T
358       678353   ........T....G.......A...C.......G..CT..G..T.AGG.....C.A....  678413
                           \                                                   
                           |                                                   
                           G
358       899979   ........T....G...C...G...C.G.....A..CT.C...T.AGG......A..-..  900038
                           \                                                   
                           |                                                   
                           G
5589      42580    ......T.T........C...A...C.......A..                          42544
                           \                                                   
                           |                                                   
                           G
3036      132200   ........T.G..G...C...A...C.GC....A..CT.C...T.AGG.G...C...G..  132140
                           \                                                   
                           |                                                   
                           G
9867      25593    ........G....-...C...G...C.G.....A..CC..T..T.AGG.....C...G..  25653
                        \                                                      
                        |                                                      
                       TG
3761      107075   ........T...GG...C..TA...C.G.....A..CC.C..AC.AGG.....C......  107015
                           \                                                   
                           |                                                   
                           G
3761      83065    ........T...A....C...A...C.G.....A..CC.CC..T.A.G.....C..TG..  83005
                           \                                                   
                           |                                                   
                           G
4743      1129     ........T...A....C...A...C.G.....A..CC.CCA.T.A.G.....C...G..  1069
                           \                                                   
                           |                                                   
                           G
4743      86756    ........T...AG...C...A...C.G........CC.CCA...AGG.....C...G..  86696
                           \                                                   
                           |                                                   
                           G
2885      98481    ........T.G..G...C...A...TGG.....A..CT.C...T.AGG.GG..C...G..  98541
                           \                                                   
                           |                                                   
                           G
1091      36802    ........T....G...C...A...C.G.....A...C.CTA.T.AGG.....C..AG..  36862
                           \                                                   
                           |                                                   
                           G
1091      334014   ........T...AG...C...A...C.GA....A...C.CT..T.A.G.....G...G..  334074
                           \                                                   
                           |                                                   
                           G
1091      383265   ..........G..G...C...A...C.GC....A..CT.C...T.AGG.G...C...GC.  383325
                            \                                                  
                            |                                                  
                            T
1091      201661   ........T.G......C...A.....GC....A..                          201625
                           \                                                   
                           |                                                   
                           G
1102      109513   ........T.G..G...C...A...C.G..C..A...C.C.A.T.AGG.G...C...G..  109573
                           \                                                   
                           |                                                   
                           G
1102      368047   ........T....G...C...A...C.GC....A..CC.C...T.AGG.....C...T..  368107
                           \                                                   
                           |                                                   
                           G
1102      115365   ........T....G...C...A...C.G.....A..CT.C.A.T.AGG.....C...G..  115425
                           \                                                   
                           |                                                   
                           G
767       462189   ........T.G..G...CG..A...C.G.....A..CC.....T.AGG.G...C..TG..  462249
                           \                                                   
                           |                                                   
                           G
3823      140821   ........T.G..G...C...A...C.G.....A..GT.C...T.AGG.G...C...GC.  140881
                           \                                                   
                           |                                                   
                           G
1857      40605    ........T.G.C....C.T.A...C.G.....A..CC.C...T.AGG.....C...G..  40665
                           \                                                   
                           |                                                   
                           G
983       461173   ........T....G...C...A...C.G.....A..CC..CA.T.AGG.....C...G..  461113
                           \                                                   
                           |                                                   
                           G
983       341166   ........T...A....C...A...C.G.....A..CC.CC..T.A.G.....C...G..  341226
                           \                                                   
                           |                                                   
                           G
983       383374   ........T....G...C...A..AC.G..C..A..CC.C...T.A.G.....C...G..  383434
                           \                                                   
                           |                                                   
                           G
11142     17741    ........T...A....C...A...C.G...T.A..CC.C.AC..AGG.....C...G..  17681
                           \                                                   
                           |                                                   
                           G
5677      25707    ........T....G...A...A...C.G.....A...C.C...T.AGG.....C...G..  25767
                           \                                                   
                           |                                                   
                           G
5542      70156    ........T...GG...A...A...C.G.....A..CC.C...TCAGG.....C...G..  70096
                           \                                                   
                           |                                                   
                           G
18        959324   ......C.T....G.......A...C.G.....A..CC.C...T.AGG.....C...G..  959264
                           \                                                   
                           |                                                   
                           G
18        2021905  C...G......                                                   2021893
                     \                                                         
                     |                                                         
                    CT
18        57854    ........T....G.G.....A...C.G.....A...T.CG..T.AGG.....C.A.G..  57794
                           \                                                   
                           |                                                   
                           G
18        1669550  .............G...C...A...C.G.....A..CT.C.ACT.AGG.....G...G..  1669610
                            \                                                  
                            |                                                  
                            T
18        1499887  .............G.......A...C.G.....A..CC.C.ACT.AGG.....C...G..  1499947
                            \                                                  
                            |                                                  
                            T
18        1578838  ........T...AG.......A...T.G...T.A..CC.CCA.T.A.G.........G..  1578778
                           \                                                   
                           |                                                   
                           G
6182      28568    ........T........C...A..CC.G..C..A...T.C..CT.AGG.....C...G..  28508
                           \                                                   
                           |                                                   
                           G
3712      48060    ........G............C...C.G.....A..CC.A...T.AGG.....C...G..  48120
                            \                                                  
                            |                                                  
                            T
3712      46786    ........T........C...G...C.......A..CT.---...........C...G..  46846
                           \                                       \           
                           |                                       |           
                           G                                     AGG
1482      270333   ........TC...G...C...A...C.G.....A..CC.C.ACT.AGG.....C...G..  270393
                           \                                                   
                           |                                                   
                           G
1482      379935   .............G...C...A...C.G.....A..CC.C...T.AG......ACA.G..  379995
                           \                                                   
                           |                                                   
                           G
1182      262011   ........T...AG...C...A...C.G.....A..CC.CCA.T.AAG.....C...G..  261951
                           \                                                   
                           |                                                   
                           G
1182      199412   ........T....G..TC...A...C.G.....A..CC.C...T.AGG.....C...G..  199472
                           \                                                   
                           |                                                   
                           G
1182      428021   ........T...AG...C..CA...C.G.....A.....CT..T.A.......C...G..  427961
                           \                                                   
                           |                                                   
                           G
1182      437732   .............G.......A...C......                              437700
                            \                                                  
                            |                                                  
                            T
821       286787   .............G...C...G...C.....T.A..C..C..CT.AGG.....C......  286847
                            \                                                  
                            |                                                  
                            T
353       227140   ........T....G...C...A...C.G........CC.C.ACT.AGG..TG.C...G..  227080
                           \                                                   
                           |                                                   
                           G
353       537087   ........T....G...C...A...C.G....TC..CC.CT..T.AGG.....C...G..  537147
                           \                                                   
                           |                                                   
                           G
353       548641   ........T....G...C...A..CT.G.....A.ACC.C...T.AGG.....C...G..  548581
                           \                                                   
                           |                                                   
                           G
5773      15869    ........T....G...C.......C.G....AG..CT.C...T.AGG.....C..AG..  15929
                           \                                                   
                           |                                                   
                           G
5773      29538    ........T....G.......A...C.A.....A..CT.C...T.AGG.G...C...G..  29598
                           \                                                   
                           |                                                   
                           G
2155      43548    ........T...AG...C...A...C.G.....A..CC.CT..T.A.G.....C...G..  43488
                           \                                                   
                           |                                                   
                           G
2155      108622   ........T....G...C...A...C...C...A..CC.CCA.T.AGG.....C.A.G..  108682
                           \                                                   
                           |                                                   
                           G
306       107224   ........T...AG...C...A...C.G.....A..CC.CCA.T.AGG.....C...G..  107284
                           \                                                   
                           |                                                   
                           G
58        1124916  ........T....G...C...A...C.G.....A..CC.CT..T.AGG.....C...G..  1124976
                           \                                                   
                           |                                                   
                           G
6970      34821    ............AG...C...A...C.G.....A..CC.CT..T.A.G...G.C...G..  34761
                            \                                                  
                            |                                                  
                            T
1772      210637   ........T.......GC...A.G.C.......A..CC.C...T.A......GC..AG.G  210577
                           \                                                   
                           |                                                   
                           G
1772      84458    ........T....G...C...A...C.G..C..A..CC.C...T.A.......C.T.G..  84398
                           \                                                   
                           |                                                   
                           G
1595      165726   ........T....G...C...A...C.G.....A..CC.C..CTAAAG.G...C..AG..  165666
                           \                                                   
                           |                                                   
                           G
9077      10799    ........T...A....C..TAA..C.G.....A..CC.CT..T.A.......C...G..  10859
                           \                                                   
                           |                                                   
                           G
6390      57781    ........T........C...A...T.G.....A...C.C...T.AGGC....C...G..  57721
                           \                                                   
                           |                                                   
                           G
3419      161263   ........T...AG...A...A...C.C.....A..CC.C...T.AGG.....C.A.G..  161203
                           \                                                   
                           |                                                   
                           G
3419      97508    ........T....G.G.C...A...C......TG..CT..G..A.AAG.....C.A.G..  97448
                           \                                                   
                           |                                                   
                           G
2105      273979   ........T....G...C...C...A.G.....A..CC..C..T.AGG.....C.A.G..  274039
                           \                                                   
                           |                                                   
                           G
2105      47270    .............G...C...GAG.C.......A..GT.C....AGGG.....C...G..  47331
                           \                                 \                 
                           |                                 |                 
                           G                                 T
1434      352543   ........T...A....C...A...C.G.....A..CC.CC.AT.A.G.....C...G..  352603
                           \                                                   
                           |                                                   
                           G
1434      315805   ..........G......C...A...C.G.....A..CT.C.A.T.AGG.G...C...G..  315745
                            \                                                  
                            |                                                  
                            T
600       105816   ........T.G..G...C...A...C.G.....A..CC.C...T.AGG.G...CA..G..  105756
                           \                                                   
                           |                                                   
                           G
524       202756   ........T........C...A...C.G.....A..CC..CA.T.AGG..T..C...G..  202696
                          \                                                    
                          |                                                    
                          T
524       748945   ........T...A....C...A...C.G..C..A..CC.CC..T...G.....C...G..  749005
                           \                                                   
                           |                                                   
                           G
524       16189    ........T....GC..A...A...C.G.....G..CT..T....GG......C.A.G..  16129
                           \                                                   
                           |                                                   
                           G
524       86368    ........T....G.......G...C.G.....A..CC.C.ACT.AGG.....C.A.G..  86308
                           \                                                   
                           |                                                   
                           G
419       422621   ........T....G...C...A...C.G...T.A..CC.CC..T.A.......C...G..  422681
                           \                                                   
                           |                                                   
                           G
419       35920    ........T........CG..A...C.G.T...A..CT.C...T.AGG.G...C...G..  35860
                           \                                                   
                           |                                                   
                           G
419       31348    ........T...AG.T.C...A...C.G.....A..CC.CC..T.A.G.....C...G..  31288
                           \                                                   
                           |                                                   
                           G
419       597864   ........GT...G...C...A...C.G.....A....A.-.A..---.....C.A....  597923
                                                       \                       
                                                       |                       
                                                    CCCC
419       623341   ........T........C...A...C.A.....A..                          623305
                           \                                                   
                           |                                                   
                           G
128       1527989  ........T....G.G.C...G...C.......A..CT.C...T.AG......C.A.C..  1527929
                           \                                                   
                           |                                                   
                           G
128       113825   ........T.G..G...C...A...T.G.....A..CT.C...T.AGG.G...G...G..  113765
                           \                                                   
                           |                                                   
                           G
128       681924   ........T....T...C...A...C.G....TG..CC.C..CTAAGG.....C...G..  681864
                           \                                                   
                           |                                                   
                           G
128       197141   ........T...A....C...A...C.G.....A..CC.CC..T.A.G.....C...G..  197081
                           \                                                   
                           |                                                   
                           G
57        1849958  ........T...GG..TC...A...C.G....TA...T.CT..T.AG......C...G..  1850018
                           \                                                   
                           |                                                   
                           G
57        695992   ........T...AC...C...A...C.G.....A..CC.CCA.T.AGG.....C...G..  696052
                           \                                                   
                           |                                                   
                           G
57        1895462  ........T...A....C...A...C.G....TA..CC.CT..T.A.G.....C...G..  1895402
                           \                                                   
                           |                                                   
                           G
57        1909284  ........-....G...CG..A...CAG.....A...T.C...T.AGG.....C.A.G..  1909226
57        569043   ........T......T.....-...C.......A..CT.C...T.AGG.....C.A.G..  568984
                           \                                                   
                           |                                                   
                           G
57        828328   ........T....G...C...A...C.G.....A..CC.C.ACT.AGG....-....G..  828387
                           \                                                   
                           |                                                   
                           G
10350     30622    ........T...A....C...A...C.G.....A..CC.CT..T.A.G.....C.T.G..  30562
                           \                                                   
                           |                                                   
                           G
9660      29712    ........T.G..G...C...A...C.G.....A..CT.C...T.AGG.G...C...GG.  29652
                           \                                                   
                           |                                                   
                           G
8660      32788    ........T....G...C...A...C.G....TA...C.CT..T.AG......C...G..  32728
                           \                                                   
                           |                                                   
                           G
4484      123080   ........GT...G...C...A...C.......A..CC.C...T.AGG.....C...G..  123139
4484      272      ........T.G.A....C...A...C.G.....A..CC.CC..T.A.G.....C...G..  212
                           \                                                   
                           |                                                   
                           G
3171      64139    ........T....G...C...A...-.G.....A..CT.CCA.T.AGG.....C...G..  64198
                           \                                                   
                           |                                                   
                           G
2360      183149   ........T.G..G...C.......C.GC....A..CT.C...T.AGG.G...C...G..  183209
                           \                                                   
                           |                                                   
                           G
995       437070   ........T....G..TC...G...C.......A..CT..G..T.AGG.....C.A.G..  437010
                           \                                                   
                           |                                                   
                           G
995       478165   ........T....G.......A.A.C.G.....A..CC.CT..T.AG......C...G..  478105
                           \                                                   
                           |                                                   
                           G
995       237066   ........T....G...C...A.....G.....A..CT.C...T.AGG.....C.A.G..  237126
                           \                                                   
                           |                                                   
                           G
995       257537   ........T....G...C...C...C.G....TG..CC.C...T.AGG..T..C......  257597
                           \                                                   
                           |                                                   
                           G
995       241885   ........T...A........A...C.G.....A..CT.C...TAAGG.G...CC..G..  241825
                           \                                                   
                           |                                                   
                           G
995       21963    ............AG...C...A...C.G.....A..CC.CC..T.AGG.....C...G..  22023
                            \                                                  
                            |                                                  
                            T
995       409688   ........T....G...C.T.G...C.......A..CT..G..T.AGG.....C.A.G..  409748
                           \                                                   
                           |                                                   
                           G
995       38943    ........T.G..G...C...G...C.......AG.CC.....T.AGGA......A.T..  39003
                           \                                                   
                           |                                                   
                           G
924       548954   ........T....G...C...G...C.G.....A..CC.C.A.T.AG......C...G..  549014
                           \                                                   
                           |                                                   
                           G
924       574920   ........T....G...C...A...C.G....AA..CC.C.ACT.AGG.....C.A....  574980
                           \                                                   
                           |                                                   
                           G
924       540108   ........T...CG...C.......C.......A..CT.....T.AGG.....C.A.G..  540048
                           \                                                   
                           |                                                   
                           G
866       44839    ........T.T..G...CC..G...C.......A..CT.C...T.AGG.....C.A.G..  44899
                           \                                                   
                           |                                                   
                           G
866       14736    ........T..C.G...C...A.....G.....A..CC.C.ACT.AGG.....C...G..  14796
                           \                                                   
                           |                                                   
                           G
866       565383   ........T....G...C...A...C.G.....A..CC.C...T.AGG.....A...GC.  565323
                           \                                                   
                           |                                                   
                           G
866       53743    ........T....G...C...A...C.G.....A..CC.C..CT.AGG.....C...T..  53683
                           \                                                   
                           |                                                   
                           G
866       304520   ........T....G...C...A...C.AC....A...C.C...TAAGG.....C...G..  304460
                           \                                                   
                           |                                                   
                           C
866       71007    .......GT........C...A...T.G.....A..                          70972
866       316330   ........T....G...C...A...C.G.....A..CC.C...T.AC.A....C...G..  316390
                           \                                                   
                           |                                                   
                           G

Query_17  2716     GTTACCATCTTTTGGCTCTTGTGACCAACACTGATACGAGTATTGGTATAAAATACTGGT  2775
1909      209888   ...T....G..C.....A..A...AT..A....C...                         209852
1909      103733   ...T...G...C.....                                             103717
3014      43725    ...T...G...C.....A..                                          43744
7790      42488    ...T...                                                       42482
2047      81904    ...T...GT..C.....A..A....                                     81928
5434      65317    ...T...GG..C.....A......                                      65340
5434      70901    ...T...G...C...                                               70915
2768      89850    ...T...GA..C.....A..A...                                      89873
2768      858      ...T...GG..C.....A..                                          839
796       10128    ...T...G...C.....A..                                          10147
796       397117   ...T...GG..C.....A..                                          397136
3598      160000   ...T...GA..C..A..A..A...AT..AG...C.....                       159962
2046      158447   ...T...GA..C.....G..A...                                      158424
2046      191231   ...T...GG..C.....A..A...AT..AG...C.....                       191193
484       699244   ...T...G...A.AC..A..AC..AT..AG...C.....                       699206
484       164690   ...T...AA..C.....A..A...                                      164713
484       584290   ...T...GG..C.....A..                                          584271
484       9488     ...T...GA..A...                                               9474
11189     17338    ...T...GA..A.....A..A...                                      17361
11189     5327     ...T...AG..C.....A..                                          5346
2738      211944   ...T...GG..A.....A..A...AT..A....CC....                       211982
2738      83309    ...C...GT..C.....A..A...                                      83332
4567      35210    ...T...GG..C..A..A..                                          35229
4567      92808    ...T...GA..C.....A..                                          92827
6193      54229    ...T..GGA..C.....A..                                          54248
3284      33393    .C.TA..GG.....T..A..A...                                      33370
3284      137205   ...T...G...C....                                              137190
822       350985   ...T.A.GT..C.....A..A...                                      351008
3967      14539    ...T...GG..C.....A..A...AT..AG...C...                         14575
3967      89560    C..TA..GA..C.....A..A...                                      89583
3967      71486    ...T...GG..C.....A..                                          71505
483       70212    ...T...GG..C.....A..A...AT..AG...G...                         70176
483       730414   ...T...GG..C.....A..                                          730433
483       528018   ..CT.T.GA..C.....A..A...                                      527995
1994      80012    ..AT....G..C.....A..A....T..                                  79985
1994      248647   ...TA..GT..C.....A......                                      248670
1994      11327    ...T...                                                       11333
1994      156136   ...C...GA..C.....A..                                          156117
1323      419475   ...T...GG..C.....A..A...                                      419452
1323      165336   A..T...GG..C....                                              165321
1323      275587   T..T...GG..C.....A..A...AT..A....                             275619
359       125495   ...T...GG........A..                                          125476
359       542273   ...T...GG..C..A..A..                                          542254
359       126372   ...T...                                                       126366
359       356305   ...T...                                                       356299
359       185194   ...T...                                                       185188
359       91514    ...T...G...C.....A...                                         91494
4555      37744    ...T...GG..C.....A..A...AT..AG...T...                         37708
4555      44087    ...T...GA..C.....A......                                      44064
3273      181091   ...T...GA..C..A..A..                                          181072
1479      49276    ...T...G...C..A..A..                                          49257
902       521486   ...T...                                                       521480
411       8754     ...T...G...C.....A..A...AT..A....C..T...C..                   8796
411       26200    ...T...GG..G.....                                             26216
411       414960   ...T...GA..C.....A..A...AT..AG...C...                         414924
411       23868    ...T...GG..C.....A..                                          23849
411       169250   ...T...GG..C.....                                             169266
3525      52786    ...T...G..CC.....A..                                          52767
3325      55623    ...T...A...C.....A..                                          55642
1865      240184   ...T...GG..C.....A..                                          240203
1865      208858   ...T...GG..C.....A..                                          208877
1510      46226    ...T...GA..C.....G..                                          46207
2073      262999   ..ATT..GA..C.....A...CC.AT..A....C...                         263035
2073      187711   ...T...GA..A.....A......A...AG...C...                         187747
2073      30507    ...T...GG..C.....A..                                          30526
2073      149483   ...T...GG..C.....A..                                          149464
2073      64081    ...T...GA..C.....A..A...                                      64058
992       42898    ...T.T.G...C...                                               42912
992       288999   ...                                                           289001
530       772298   ...T...GA..C.....A..                                          772279
530       779702   ...T...GA..C.....A..                                          779683
5764      49586    ...T...GG..C..A..A..                                          49605
4803      112545   ...T...G...C.....A..                                          112564
2362      59878    ...T...GG..C.....A..A...                                      59901
573       71038    ...T...GT..C.....A..A...                                      71061
573       117969   ...T...GA....A...A..                                          117988
573       702820   ...TA..G...C.....A..                                          702839
573       92874    ...C...G...C.....A..                                          92855
573       293624   ...T...GA..C......A.-...G...                                  293598
573       315653   ...T...GG........                                             315669
4112      60080    ...T...G...C.....A..                                          60061
4112      3321     ...T...GG..C.....A..                                          3340
3626      25667    .C.T...GG..C.....A..A...AT..AG...C...                         25631
3626      9970     ...T...GA..C..T.....                                          9989
28        2297486  ...T...GT..C.....A..                                          2297505
28        1109026  ...T...GA..C.....A..A...                                      1109049
28        353478   .A.T...G...C.....A..                                          353459
28        733392   ...T...GA..C.....A..                                          733373
28        1261843  ...T...GA..C.....A..                                          1261862
28        2379977  ...TT..GT..C.....A..                                          2379996
28        643561   ...T...GG..C.....A..                                          643580
28        1229408  ...T...G...C...                                               1229394
2127      2523     ...T...GA..C.A...A..A...AT..AG...C...                         2559
3654      68986    ...T...G...C.....A......AT..AG...C..T..A...                   69028
3453      168955   ...T...GAA.C.....A..                                          168974
921       51628    ...T...G...C.....A..                                          51609
921       58748    ...T...GG..C.....A..                                          58729
921       395902   ...T...                                                       395896
3809      148068   .C.T...GT..C...                                               148054
2822      78954    ...T...GT..C.....G......TT...T..                              78985
2763      3111     ...T...GG..C.....G..                                          3130
2763      47284    ...T...GA..C.....A..                                          47303
2763      50608    ...C...G...C.....A..                                          50589
638       25151    ...G...GT..C.....A..AG..A...AG...C..T..                       25189
638       69615    ...T...GG..C.....A..A...A...AG...C..                          69580
638       540226   ...T.......C.....A..                                          540207
638       715157   ...T...GA..C.....A..                                          715138
638       226051   ...T...GG..C.....A..                                          226070
4351      76210    ...T...GG..C.....A..                                          76191
4159      64962    ...T...GA..C.....A..                                          64943
3750      120239   ...T...GG..C.....A..                                          120220
2880      102064   ...T...GA..C.....A..A...                                      102041
2527      95839    ...TT..G...C.....A..                                          95858
2527      142325   ...TT..G...C.....A..                                          142306
2279      67713    .C.T...GA..C.....A..A...AT..G....C..                          67748
31        1008148  .C.T...GA..C.....T..A...                                      1008125
31        1308102  ...T...GT..C.....A..                                          1308083
6748      60595    ...T.......C.....                                             60611
358       957133   ...T...GG..C.....A..                                          957114
358       678414   ...T...                                                       678420
358       900039   ...T...GA..C.....A..A...                                      900062
3036      132139   ...T...G...C.....A..                                          132120
9867      25654    ...T...GG..C...T.A..A...AT..AG...C...                         25690
3761      107014   ...T...GG..C...T.A..A...                                      106991
3761      83004    ...T...AG..C.....A..                                          82985
4743      1068     ...T...GG..C.....A..                                          1049
4743      86695    ...T...GG..C.C...A..                                          86676
2885      98542    ...T...G...C.....A..                                          98561
1091      36863    ...T...GG..C.....A..A..GAT..AT...C.....                       36901
1091      334075   ...T...GG..C.....A..                                          334094
1091      383326   ...T...G...C.....A..                                          383345
1102      109574   ...T...G...C.....A..A.A.AT..AG...C...A.A...                   109616
1102      368108   ...T...GG..C.....A..A...                                      368131
1102      115426   ...T...                                                       115432
767       462250   ...T...G...C.....A..                                          462269
3823      140882   ...T...G...C.....A..                                          140901
1857      40666    ...T...G.G.......A..                                          40685
983       461112   ...T...GG..C.....A..A...AT..AG...C.....                       461074
983       341227   ...T...GG..C.....A..                                          341246
983       383435   ...T...GG..C.....A..                                          383454
11142     17680    ...T...GG..C.....A..                                          17661
5677      25768    ...T...                                                       25774
5542      70095    ...T....G..C...                                               70081
18        959263   ...T.......C.....A..A...AT..AG...C.....                       959225
18        57793    ...T...GG..C.....A..                                          57774
18        1669611  ...T...G...C..A..A..                                          1669630
18        1499948  ...T...G...C.....                                             1499964
18        1578777  ...T...                                                       1578771
6182      28507    ...T...GA..C.....A..A...AT...G...T..T..                       28469
3712      48121    T.GT.T.GA..C.....A..A...                                      48144
3712      46847    ...C...                                                       46853
1482      270394   ..CT...G...C.....G..                                          270413
1482      379996   ...T...                                                       380002
1182      261950   ...G...GG..C.....A..A...AT..AGG......                         261914
1182      199473   ...T...GA..C...                                               199487
1182      427960   ...T...                                                       427954
821       286848   ...C....-..C...A.A..A...                                      286870
353       227079   ...T...G.........A......                                      227056
353       537148   ...T...GA..C.....A..                                          537167
353       548580   ...T.T.AA........                                             548564
5773      15930    ...T...GG..C.A...A..A...                                      15953
5773      29599    ...T...GA..C.....A..                                          29618
2155      43487    ...T...GG..C...T.A..A...AT..AG...C...                         43451
2155      108683   ...T...GA..C........A...                                      108706
306       107285   ...T...GA..C.....A......                                      107308
58        1124977  ...T...GG..C.....A..                                          1124996
6970      34760    ...T...GG..C.....A..A...AT..AG...C...                         34724
1772      210576   ...T...G...C.A...A..T...GT..AG...C...                         210540
1772      84397    ...T...GA..C.....                                             84381
1595      165665   ...T...GG........A..A...AT..AG...C.....                       165627
9077      10860    ...T...GG........A..                                          10879
6390      57720    ...T...GA..C.....                                             57704
3419      161202   ...T...GA..C.....A..A...AT..A....C..T..                       161164
3419      97447    ...T...GA..C...T.T...A..                                      97424
2105      274040   ...T...GA..C.....A..                                          274059
2105      47332    ...T....A..C.....A..A...                                      47355
1434      352604   ...T....G..C.....A..                                          352623
1434      315744   ...T...G...C.....A..                                          315725
600       105755   ...T...G...C.....A..                                          105736
524       202695   ...T...GG..C.....A..A...AT..A....                             202663
524       749006   ...T...GG..C.....A..                                          749025
524       16128    .C.TT..GA..C.....A..                                          16109
524       86307    ...T...G...C...                                               86293
419       422682   ...T...GG.AC.....A..                                          422701
419       35859    ...T...G...C.....A..                                          35840
419       31287    ...T...GG..C.....A..                                          31268
419       597924   ...T...G...C...                                               597938
128       1527928  ...T...GA..C.....A..A...                                      1527905
128       113764   ...T...G...C.....A..                                          113745
128       681863   ...T...G...C.....A..                                          681844
128       197080   ...T...GG..C....                                              197065
57        1850019  ...T...GT..C.....A..AC..AT..AG...C.....                       1850057
57        696053   ...T...GG..C.....A..AC..AT..AG...C.....                       696091
57        1895401  ...T...AG..C.....A..                                          1895382
57        1909225  ...T...                                                       1909219
57        568983   ...T...                                                       568977
57        828388   ...T...G...C.....A..                                          828407
10350     30561    ...T...GG..C.....                                             30545
9660      29651    ...T...G...C.....A..                                          29632
8660      32727    ...T...GA..C.T...A..A...                                      32704
4484      123140   ...T...GG..C.....                                             123156
4484      211      ...T...GG..C.....A..                                          192
3171      64199    ...T...GG..C.....A..A..                                       64221
2360      183210   ...T...G...C.....A..                                          183229
995       437009   ...T...GT..C...T.A..A...AT..A....                             436977
995       478104   ...T...GG.CC.....A..A...                                      478081
995       237127   A..T...AT..C..A..A..A...                                      237150
995       257598   ...T...GA..C...T.A..A...                                      257621
995       241824   ...T...G...C.....A..                                          241805
995       22024    ...T...GG..C.....A..                                          22043
995       409749   ...T...                                                       409755
995       39004    ...T...                                                       39010
924       549015   ...T...GA..C...T.A......A...AG...C...                         549051
924       574981   ...T....A..C....                                              574996
924       540047   ...                                                           540045
866       44900    ...T...GT..C..A..A..A...AT..A....C..T..                       44938
866       14797    ...T...GA..C.....A..A...AT..A....T...                         14833
866       565322   ...T...GG..C.....A..A...                                      565299
866       53682    A..T...GG..C.....A..A...                                      53659
866       304459   A..T...GG..C.....A..                                          304440
866       316391   ...T...                                                       316397

Query_17  2776     TTAAATTCCTGCTTTCAGTTCTTTTAGATACATACCTGTGAATGAAATTGCTGGTTCATA  2835

Query_17  2836     GAGAACTCTTAATTTTGGAGGGAACTGCCCATATTTCTCAATATTTTTTGGTATTTACAT  2895

Query_17  2896     AAAATATATTTAAATGAGTCATGTAACTTAGGCATATACATATCACATTAACTTTTCTAA  2955

Query_17  2956     AAATATAAATTCAAAGAGCTATTTGCTACTGAAGGGAGATGTTTGAGTTTTAAAATTATT  3015

Query_17  3016     AGAATTCAGTTGAAAAGATTTACCTGGATAGTTCCCCAGGATCTAAACGTCTTTATGATC  3075

Query_17  3076     CAGATACTTATTTTATTTTCCCTTAATGCTTTTTGTGTTCTGGGTTCTTTTTTACTTATG  3135

Query_17  3136     TACCACTTACCCATTAAACTCTAAGTGGAGCCAACACTGAGAACTTGTATCTGTGTGTGA  3195

Query_17  3196     GCAATCCAAAGGTCTGTGGATCACTGTTGTATCATGATGCTGCTCCATTTGGAATCTGTG  3255

Query_17  3256     CCAGTTACTCTGGTATGCTGAAACTGCTGCTCCTTCTGACAGGCAAATTTACCTTCTCAG  3315

Query_17  3316     AGCAGAGGTAGCCATGTCGTTACATAGTGGAGTTGGGGCTGAGGATTTAGTTCAGTGGCA  3375
767       161665                                   ......T...........C.......T.  161692

Query_17  3376     CTGCACCTGCCTCAGAAGCTCAAGGTCCTGAGTTTAATCTCTGGTACCACaaaaaaaaaa  3435
767       161693   GA..G.T.....AGC....G.....CA...G...C.G....A.C.-.TGG..........  161752
                                                         \                     
                                                         |                     
                                                         C

Query_17  3436     aaaaaaaaaaaaaaaaaGTGGAGTGGGAAATGACTGTAATTAAATTTTATGACTGTATCT  3495
767       161753   ................                                              161768

Query_17  3496     TTTCCAGCTCTTCTCCTATTGTTGGAACCGTTAAGTTGTCCTGGGATTCCTCTCCAAAAG  3555

Query_17  3556     TGTAGCCTTCCTGGGATTACAGAGAGATGTGAAAAAACAGACAATTGTGGTGCAAGCAGA  3615

Query_17  3616     TTTTAGAATACTAAGATCTCTTGTTACCTGCCATGAACTGGAAACTTAATGACTAAACTC  3675

Query_17  3676     TAAGGACAAATAACAGAGAtttttttGGGGGTTCCACCCTCTAATTCCTCTCCCTCCAGT  3735

Query_17  3736     TGACACATACTTCAAAAGTTCCCAGTCACTATCACAGCCCGCATCAATTATAAACAGTTA  3795

Query_17  3796     GTGTATGTTATCAGCAGGGAAGGGGGGAATGAGTGTGTTAATGTGACTTTTGCTCTTTGT  3855

Query_17  3856     TTAGGTCTGTTTTTCATCTGTATTCTCACTTGGTAATTTGTTTTCTTGTGTTCTTGGGGC  3915

Query_17  3916     TCTTGATACCTTATGGCATTTGTCACCAACAAATGCACTGTCAAGTTCCCAAGATGGATG  3975

Query_17  3976     TGTATGCCCTGGGCCTCTTGGAAGTTTGATATCACATAGATTCTTGTGTGACTTCCTCCA  4035

Query_17  4036     CACCCTGAAAATACTAAGATTATATAAATGCTGAGCACCCAGATTTGCCAGATTATCCCC  4095

Query_17  4096     CAGCTTTGTGAGGGAGACAAAACACAATAGAATAAAAAAGGCCTTTTCCTTTCATCAGAT  4155

Query_17  4156     CTTCCTGTACTAGGAACAAAGTGATTGAATTTTTGTGTACCTTGGGATCTTTTTGAAACC  4215

Query_17  4216     CTTCCATGTTCATATTTAAAATCATAGTATAATCTTTCTGATTTATTTTGGCCTTAGGCC  4275

Query_17  4276     TTTGAGCTATAAACAGCAAAAGTGTTAATTTTTCCCCCGGTAATGAAGAGTGAACCTAGG  4335

Query_17  4336     GGGACTCTACCATTGGGTGATAGTTCCAGCTCTATTTATTAATTGATTGATTGATTGACA  4395
28        1950373                                                          ....  1950376
1595      154600                                    ...A........G......A.....G.  154626

Query_17  4396     GGGTCTTGGAAGTTACCTGGGTTGGCCTCAAAGTTGCAGTCCTCCTGCCTCAGTCTCTGA  4455
3014      135995                      .............C.................TT.C......  135951
                                                        \  \                \  
                                                        |  |                |  
                                                        C AT                C
2047      44498                    ..A...GT........C...AGA.TT..........ACT...C.  44455
796       384140                                          ...A.T......T........  384118
                                                                            \  
                                                                            |  
                                                                           CC
2046      285534                                            ..........T.....CC.  285516
1045      362704                         ..A.......CG..G.....G........T.C...CAG  362742
                                                          \                    
                                                          |                    
                                                          A
483       731216                                            ......TT.........TG  731198
483       771157                   ..A..C..........C.CAG.....A........TCC...CC.  771202
                                                          \                   \
                                                          |                   |
                                                          A                   C
1479      271486                                          ...G........T.C......  271464
                                                                            \  
                                                                            |  
                                                                           CC
1479      141604                                          ............T.C...CC.  141624
902       436139                       ......T...C.C..A..A..T...........C..AGAG  436178
902       270851                                          ............T.C...CC.  270871
902       266377                      ..C....A.......CAA.....-........T.C......  266420
                                                          \                \   
                                                          |                |   
                                                        AGA                T
902       247748                      ..C..........C.C...A..TG........T.C....C.  247705
                                                      \                        
                                                      |                        
                                                    AAA
902       300656                         ..........C.CA......A........T.C......  300616
                                                          \                    
                                                          |                    
                                                        AGA
44        2095518                       ..A........C............A.A....TC...CTT  2095556
44        68347                          ..T.......C...TGA..............C..TCT.  68310
44        853035                        ...........C.CT.................-....CC  853075
                                                           \                   
                                                           |                   
                                                         GGT
44        803638                      ..C...G......C.CA...............G.C......  803682
                                                          \                 \  
                                                          |                 |  
                                                        CAA                 C
44        7432                                         ...............T.C......  7456
                                                                           \   
                                                                           |   
                                                                           T
44        820474                                          ....T.......T.C...CC.  820454
44        412651                                          ...A........T.C....C.  412672
                                                                              \
                                                                              |
                                                                              C
530       723206                       ..........G.C.....T.T....--....T........  723244
                                                                            \  
                                                                            |  
                                                                            C
2362      180700                      ..A..........C.CA.....TG........C.....CCC  180743
                                                          \                    
                                                          |                    
                                                        AGA
28        1245286                     ..C.........GC.CA......A........T..T....T  1245329
                                                          \                    
                                                          |                    
                                                        AGA
28        1440206                         .........C.C...A...A........TCC......  1440243
                                                      \                        
                                                      |                        
                                                      A
28        1752911                                             ........T.C...CC.  1752927
28        1950377  ..A........TG....A..C.......TG..C...T.....AT..A......C...CTG  1950440
                                  \                     \ \                    
                                  |                     | |                    
                                  G                    GA A
2127      191331                      ..C..........C.CA......A.......TT.C...CCC  191374
                                                          \                    
                                                          |                    
                                                        AGA
432       281865                      ..C..........T..A...AT..G.......T........  281906
                                                               \               
                                                               |               
                                                               A
921       213515                         ..A.......C.CAG.....A.T......T.C....A.  213553
                                                          \                    
                                                          |                    
                                                          A
638       381922                 ......C.-........GT.CA......A........T.C....C.  381969
                                                          \                    
                                                          |                    
                                                        GAA
31        2201573                     ..C..........C.CA.....TG...A...TT......TG  2201530
                                                          \                    
                                                          |                    
                                                        AGA
31        595021                                            ..........TA.......  595003
31        952520                             .....G..--..A..............C.....C  952551
31        2306671                                      .................C....TT  2306694
31        1642810                                         ..............C....TG  1642830
31        549960                      ..C..A.......C.CA...............T......CC  549917
                                                          \                    
                                                          |                    
                                                        AGA
31        706392                                          ............T.....-C.  706411
614       249015                                              ........T.C...CC.  248999
358       950350                                          ........T.....G...CCG  950370
358       106254                                              ........T.C.....T  106270
767       639662                      ..C..........T..A..A......A......CC..TCA.  639619
                                                       \                       
                                                       |                       
                                                     GGC
767       188495                         ..........C.CA.....AG........T...G.CTC  188455
                                                          \                    
                                                          |                    
                                                        AGA
767       16256                                           ...A........T.....CC.  16276
767       426960                         ...T......C.......GA...............CC.  426920
                                                          \                    
                                                          |                    
                                                        CAA
767       626654                                             ...C.....CAC....C.  626671
210       262907                      ..C....T.....T...............T....C...C.G  262862
                                                         \                     
                                                         |                     
                                                     AGGCT
210       919813                          ......C..T...AGA....G........C....CC.  919849
210       389640                      ..C.....A....C.CA..AA......A.T....C......  389681
                                                                            \  
                                                                            |  
                                                                            C
210       313057                                   ..G...A.....T............CC.  313030
210       841688                      ..C..........C...G.....A...CA.G.T.A....TG  841731
                                                     \    \                    
                                                     |    |                    
                                                    CA    A
983       461854                      ......T.C....C.CA......A........TAC...C..  461897
                                                          \                    
                                                          |                    
                                                        AGA
18        837181                      .............C.CA.....T.........T.C......  837226
                                                          \                 \  
                                                          |                 |  
                                                        AGA                CC
1482      350230                      ..C..........C.CA......A........T.C...CC.  350186
                                                          \                   \
                                                          |                   |
                                                        AGA                   C
549       459659                                       ..A..............C....A.  459635
                                                                           \   
                                                                           |   
                                                                           C
353       509931                      ..C..........C.CA....T.G........C.C...CCT  509888
                                                          \                    
                                                          |                    
                                                        CAA
353       489250                      ..C..........C.C.A.....A........T.C...CAG  489207
                                                          \                    
                                                          |                    
                                                        AGA
353       416473                                          ............CAC...CC.  416453
353       23941                       ..C..........C.CA......AG.......T.C......  23986
                                                          \                \   
                                                          |                |   
                                                        CGA               TC
353       316170                                          ...A........T.C...CC.  316150
7123      60865                          ..........C.CAG.....A........T......C.  60906
                                                          \                 \  
                                                          |                 |  
                                                        AGA                 C
58        143413            .....G..CA..C......TG..C...............T.T...T...TG  143464
                                                                   \           
                                                                   |           
                                                                   T
58        945360                                               .........C....C.  945375
1595      154629   ......CAC.....G.T.A.....A.T........TA...A....AA.........T...  154699
                   \          \                    \        \                  
                   |          |                    |        |                  
                   TA         T              TCACTGG      ATT
600       141527                      ..C.......C..T.CA......A........T.C...CA.  141484
                                                          \                    
                                                          |                    
                                                        AGA
128       822766                           ..........CA..A...A........T.C......  822806
                                                          \                 \  
                                                          |                 |  
                                                        AGA                CC
128       488128                                      ..................C......  488152
57        1381744                                 .......A..............CT..CTG  1381772
57        540869                           ....TG..C...AG...T..T............CTC  540904
57        1667215                                         ...A...T....T.C...CTG  1667195
866       184501                   ................C.CA...A..A........T.C......  184549
                                                           \                \  
                                                           |                |  
                                                         TAG               CC

Query_17  4456     AGTAGCTGGGATTACAGGTATGTGCCACCATGCCCCCCAGAACTGTTGAATTTTATGTAA  4515
3014      135950   .T--..............C......T....                                135923
2047      44454    ....T.............CG....T...A....                             44422
796       384117   ...-..............C.........                                  384091
2046      285515   ...-......G...A...C...............                            285483
1045      362743   ...-......G...A....G...............                           362776
483       731197   ..-...........T.A..G..............                            731165
483       771203   ....-.............CG..............                            771235
1479      271463   -..-..........A..TC................G....                      271426
1479      141625   ....-.........A....G...........A...                           141658
902       436179   ...-.........T.........A....T..A..                            436211
902       270872   ...-..........A...C............A..                            270904
902       266421   -..-..........A....G..............                            266452
902       247704   ....-.........A...............                                247676
902       300615   ...-.........GA..AC................                           300581
                                                 \                             
                                                 |                             
                                                 C
44        2095557  ....-..A..........C.....T..G..                                2095585
44        68309    ...-.T..AT.....CA.C...............                            68277
44        853076   .AG..............AC.CA..TT........                            853109
44        803683   G.--....................T..A...A..TGG......---.........       803733
                                                          \                    
                                                          |                    
                                                          G
44        7457     -..-..............C...............                            7488
44        820453   ...-......C.......CG..............                            820421
44        412673   ...-..........T...C..............                             412704
530       723245   .T--....A....G.............A.....                             723275
2362      180745   ...-....A.........C................                           180778
                   \                                                           
                   |                                                           
                   G
28        1245330  ----..............C...........C....                           1245360
28        1440244  -..-..........A...CGG..............                           1440276
28        1752928  .A.-...T...........G...............                           1752961
28        1950441  G...-............A.G...A..........                            1950473
2127      191376   ...-...............G.....A.........                           191409
                   \                                                           
                   |                                                           
                   G
432       281907   -...T-........A.T.C...........                                281934
921       213554   ...T-.........A...................                            213586
638       381970   ..-...........A...C...A.......                                381998
31        2201529  ...-..............C.........TG.....                           2201496
31        595002   -..-...A..........CG............T..                           594970
31        952552   ..G-..............CT..G........                               952581
31        2306695  ...-.......AC..........AT..T...                               2306724
31        1642831  ..G.-.................CA......                                1642859
31        549916   ...-..C.......-...C............T...                           549884
31        706412   ...-...............G..CA..........                            706445
                                   \                                           
                                   |                                           
                                   G
614       248998   ...-..........T...CG...............                           248965
358       950371   ...........C............T...TG....                            950404
358       106272   ...-..............A................                           106305
                   \                                                           
                   |                                                           
                   G
767       639618   ..A...............C...A....T.....                             639586
767       188454   ...-...............G....T.G........                           188421
767       16277    ...-..........AG...G..............                            16309
767       426919   ....-T.A........AAC...........A...                            426887
767       626672   ...-..........................C..                             626703
210       262861   .AC................GA.A.T..........                           262826
                                               \                               
                                               |                               
                                               A
210       919850   ...-.....-........AC............                              919879
210       389682   .T--...................A......                                389709
210       313029   ..G-...A...........G..A........T...                           312996
210       841732   ...-..........A...C...............                            841764
983       461899   ...-...............G.........G.....                           461932
                   \                                                           
                   |                                                           
                   G
18        837227   CT--.T.............G....G.........                            837258
1482      350185   ...-............A.C............A..                            350153
549       459634   ...-....A.G.....A.....A....A......                            459602
353       509887   .A.T..........A...C...C............                           509853
353       489206   ...-..........A....G..C............                           489173
353       416452   ...-.............AC....T...........                           416419
353       23987    -..C-.........G....................                           24019
353       316149   ...-..........A..A.G..............                            316117
7123      60907    ..G-..............C.....T...T......                           60940
58        143465   .A..........AC....CC..........G..                             143497
58        945376   .....-........A....G.............                             945407
1595      154700   CA............A...AG.A.AT.......                              154731
600       141483   ...-....A....TA...C...............                            141451
128       822807   -..-......G.......C...............                            822838
128       488153   ...-...A...CA.....CT..A.A.....                                488181
57        1381773  G........A...C.....T....T.....                                1381802
57        540905   .-.G..................CA...T......                            540937
57        1667194  ...-..............................                            1667162
866       184550   -..-..............C..........G..T..                           184582

Query_17  4516     ATACTGTACACAGTAACtttttttGCATTTAAAAAATTTATTGGGAAGGGGGTGAAGGGA  4575

Query_17  4576     GGGCAGGGACAAGGGGAAAAAATGAGAACCAGGACCTGTCATGTAAAGGTACAAGATCCC  4635

Query_17  4636     AGTAATGAATGCAACTGTACTGTATACCTAGAATGTACCGATGAACTCAATaaaaagaaa  4695

Query_17  4696     aaaagtaaataaaaaaTTTCTTGATACATTTTAGATATATATAATAACATTCATCACAGG  4755

Query_17  4756     GAATTTGTACCTGTGCATAGCATATCTTGCTGcttcttttttctcatcccccttccctcc  4815

Query_17  4816     cttcatcctctcttcctctccttATTTACAAAACACACAATAACTTaaaaaaaTTTCCTT  4875

Query_17  4876     GCTTTCTGTAAATATGTGGTATGAAGTATTTTTATTCTTTTAATTCTTTATCTGTCTTTG  4935

Query_17  4936     TGGATATCATCATGCAGTAAAATTATTTCCTTTCATGTAAGATATTGGAGTTGTAACTCA  4995

Query_17  4996     GGCACAGAATGGTGTGATCCTTGGTAGTCAGGATACAGAAATTTGCTCTCAAAAGCTCCC  5055

Query_17  5056     TGGTGCTCTTGCATGGTCATACCTTCCCTTCATCCCAGTAACCAAAACCAGAAAGTAAAT  5115

Query_17  5116     ACAGTTTATGCTTTTTATTTTGGAAAATAGCAAAGTTGCATCCGAATCTTTCCTCTTTAC  5175

Query_17  5176     TGGGTTTTATCTAAATGTAATGGTCTACAAAGGACAGAATCAACCAGTGTCGTCTTCATC  5235

Query_17  5236     TTCCCCTCCCCCCAACTCATAAAAGGGATTAGGAATAAAAAGTTTGCTAGTAATGTCTTC  5295

Query_17  5296     CAGAAGGTGGCAGTGTTGTGCTATCATAGGACATCAGTGAAGACTGTCGTCAGCTGGCAA  5355

Query_17  5356     CTGATTGCTGTTTTTATGTTAGAAAAATAAGACATAAGTAAGTAGGAACTGACATATAAC  5415

Query_17  5416     TCTGGAATCTATTTTTTGGATCTACTCTAAAATATATCCAATTCTTACAATGTTTCCTAG  5475

Query_17  5476     CAAAACATTCTGACTAAAAAGTATCCCTTTATACATTTGTGTTTGTTTTTGAATGGTTTT  5535

Query_17  5536     AATGGTTTGCAGAGTTAACTCTTTCTGTAGTTAACCGTTGTTGTAAGAATAACTCATGTT  5595

Query_17  5596     ATGGATTAAGAGTGTGTGTCACAGAGTCTGATGAGGTGTTTTTTGCTTCAGGTGTCCTGT  5655

Query_17  5656     ATGCCAGTCTTCTCTACCACATCTTCTATAGCATCTCTGGCAACTGATAACATTAATCAG  5715

Query_17  5716     CAAATGGAACACATGTCCACTCAGCTGCCAGTGACCTGAGTGAAAGTTTTGATGGAGATT  5775

Query_17  5776     TTAGTGGCAAGTGATGATTGTGAGACATTCACACTTAAATGACTTGCAGGTTTCAAACCT  5835

Query_17  5836     GACCCATCGAGAAAAAGAGATTCCCTTTTCTTTGTAGTGTAAGCAACTTATGTCTGGCAG  5895

Query_17  5896     CGTATACTTCCCCAGAGACTGGGACTGCCATTTATCAAAGTGTGCACACAAGCATCTGGG  5955

Query_17  5956     GACATCTTTAAGACCTTTCAACATTTTCTTGATTCTACTTCCTAAATGTTCTCAGTTGTG  6015

Query_17  6016     GTCTCTTCAGCACTAGTTCTATCCTTCTATTCAAACTATCATTTTTTACTTGGATACTAC  6075

Query_17  6076     TTGCTTCTTAACCTGTATGCCAGGATGTATTAATTGCATCTCTTATATACATCAGCCATT  6135

Query_17  6136     TTAAAAAAGTAACATCTCATCATATCACTTTCTTTCTTGAAATTCTTCTATTGCTTACTA  6195

Query_17  6196     TTATACTTAGAATAAACTCACACATTTCATCTGACCTACATCATCTGTCCCCACCTTGTG  6255

Query_17  6256     ATCTGGTATCTGCTTACTATAGCGACTTATTTTGTGCTACTTTCCCCTTTTCTCTTGTGC  6315

Query_17  6316     TCCAGCCACTATGTTATCCTCTTTGTCTCTTGATTGGAGGAGATGAGAATAGATGTAAAG  6375

Query_17  6376     AGACCTGTTTGTAAGCCAACATGCATTTCATATAATAAAAAAGGCTTATTAGTATATTAA  6435

Query_17  6436     AGTTTGTGGGCCATGGGGACAGTTTCATAGCTATCTGGAACATATTCAATTTACATTTTT  6495

Query_17  6496     CGATTTACAATTCTCATTTTACAGTTTTCAGTTTATAGTTGTGTAGACAAATGAGCTGGG  6555

Query_17  6556     GTATGCATCTCTGGGAAACGAGGCAGGACCATTTAGGAGATAAACATCAGGATCTAGTCA  6615

Query_17  6616     GCTGCTTGTCACTGCTGTCATCTTATGAATGTGTTCCCATGCTTTATCTGCTAGTAATAG  6675

Query_17  6676     TGAATTATTCTGAAAACTAAAACAAATATTAAAAAATTTATATGTATAATATACTTCACA  6735

Query_17  6736     TACATCTTAGCAATGGTGTTTCAAGATAATCAGTTTCAGGTTGGCAGTTTAACTTAGTGG  6795

Query_17  6796     TGCCACCTCCTGCCTTGCAAATGGGTCCTGAGTTCGATCTGTGGTAACAAcccccccccc  6855

Query_17  6856     aaaaaaaaaaGATAATCAGTTTTGAAGCAATGTAAGTCCTTACATTGGGAATATATCATC  6915

Query_17  6916     CTATTCTGTTTAGTATTCTTATTCTTCCTCTGAGATCCAAACATAATATATGTAAATATT  6975

Query_17  6976     ATCCAATAATGTTTGCTAGTGTTTTTGAGTTTAGAATATTCGCTATAGACTGTGGCCCTC  7035

Query_17  7036     TGTAAATACCTTATCAGAGAAATTGTAGGAGAAAAAGATATGAATATTTTCATTGGAGTA  7095

Query_17  7096     CAGCAAATGTGAAATGAGAATTTGATCTAAAATTTGTATTAGTTAAAGCAATATTGATTT  7155

Query_17  7156     CCAAGGCAAACTAAAATCAGAATGCCGCCATTCTGATTAACAACTTCCTTCTTTACCTTA  7215

Query_17  7216     AGTTCCATTTTCCTACATCATGCGTCACCAGTCGTAAATGAGATTGACACATGAGCAAGG  7275

Query_17  7276     CTTGTCCATATAAGGAATGGATTGCAGCCTGAGTGGCTGCCTGTGCAGCCGACATAATCC  7335

Query_17  7336     CCGACCCACCTACACCAGTCACCCACTATATAATCAAGCCCCTTCCACCCAGCCCCCTCC  7395

Query_17  7396     CCTCCTTTTCTTCCTCCTTTGCTGAGCGGGCTACCATGCCGCAGCGGCTCTACAATAAAA  7455

Query_17  7456     TCTCTCATATGAGCTCTGTCAGTATGCGGGGTGATCTTTGGCAGGTGCTGGCTTCTTTCA  7515

Query_17  7516     TTGGTGGTGTGACTAAGATCGCCTGCTACCCAGCTCCTAGCTTTAACGCCGAGGGCTAAG  7575

Query_17  7576     CGCCCTGATCCTCCCGCCCGACAACTTGTGTCCATTTGCCCAGACTCCTCTATTCGCCCA  7635

Query_17  7636     CCACTGTCCTCATCGATAGGTGAGTAGCCAGCCTTTATTCGTGGATTTGTTGGTCTGGGT  7695

Query_17  7696     TTCGATCCCTGTGGTGGAGACTTCCCCTCCCTCTACAATACTTGGTGCATTCTTGGCCTC  7755

Query_17  7756     TCACTCGAAATTCCTGACATTAGGTCCTAAGTCCCCTACGGCCCTTTGGCCCCCAGCATT  7815

Query_17  7816     CTGTTCCCAAGTGGTGACGACCCTCCTGAACGGTGCTTTTATTCTCATGACTCTCTGTCT  7875

Query_17  7876     CTCACTCCAGGATGCCTCAGTGAGCGACAGAAGTCTCCTTTCTCCACCATGGGATCGGGA  7935

Query_17  7936     CAATCATTCCAGCAGACACTTCCTTGGGCTGTCTACTAAAAAATCTCATGGCTCTTAGCC  7995

Query_17  7996     TCAGGTCTGACCGAAAACCTAAATGTCTTATTAGGCTTTCTACCCAAATTTGGCCCCAGT  8055

Query_17  8056     ATTTGTTAGATAACCAAAATAAGTGGCCACGTGATGGCTACTTTTGATCCCTCACTTATC  8115

Query_17  8116     AGGGATCTTTACAACTTCTGTGAGTGCATGGGCACATGAGGTGAGATTCCCTATATTCAG  8175

Query_17  8176     GGTTTTTCCTACTTAAGAACTAAGCCTTCTCTCTGTTCTTCTTGTCAGCCTCACCATGTC  8235

Query_17  8236     ATGCTTGCTACTACAACCCTGAGTTCTCCCTCTGCCCCTGAAGAATATGACCCAGCAGAT  8295

Query_17  8296     GAGCCTCCTCCCTACTGCTTTCAGAGACCCTCGCCATCTTGTATCCCCTCTTCCTCTTCT  8355

Query_17  8356     CTGCCATTTTGTTCCCCTTCTTTACCACTGCTTTCCTTCTTCCAGCCCTGATCCTTCCCG  8415

Query_17  8416     CCGCCATCTTGTGATCCCCCTTCATCTCTACCATCTTGTGTCTCTCCATCCCACTCTTGC  8475

Query_17  8476     TCCTGCTATCCTACTTTCCCACCGATAAACTCCTGTGACACAAATGCCCCTTCATGAGGT  8535

Query_17  8536     GGCAGGAGCTGAAGATGTGGTGAGGGTTCATGCTCTCTTTTCTTTGTCTGACCTTTTGCA  8595

Query_17  8596     GATTGAGAAAAGGCTGGATTCTTTCACAGCCAGTTGGGCCTCATTTGTTCACGAGTTCCA  8655
10700     7010                                               ....A..A.A..A..T..  7027

Query_17  8656     TTATATTACCTAGTCCTACAGTCTAACCTAGCATGATATTTTTATGATCCTTTCTCACCC  8715
5764      40448                 ..T..T.....C....TT..........A..........A..A....  40502
                                                                         \    \
                                                                         |    |
                                                                       CAA TATTA
10700     7028     G...C.C..TC.A..T..T.T...C....TC.........CA..........A.CA.TA.  7095
                                                                              \
                                                                              |
                                                                       ATGTATTA

Query_17  8716     CTGAGGAGCACAGGAGAGTGGCAGCAGGCCAGGATAAATGGTGATGAGGTCCCTCAGACC  8775
5764      40503    .C.....A.G....C......G.AA....T....G.C...CA........T.AC..A..A  40564
                                      \                                        
                                      |                                        
                                     TT
10700     7096     .......A......T......G.A.....T..A..GC...CA........T.A...A..A  7157
                                      \                                        
                                      |                                        
                                     TT

Query_17  8776     ATACCCAGACACCTGGTTGGTGCCAAGGCTGTCCCAGACACAGATCCTGGTTGGGATTAC  8835
5764      40565    .ATA.TTC.....CT..CA.G..TGG..TC..A..C...CAG..C..AAA....A....T  40624
10700     7158     .ATA.TTT.....CTA.C..G..TG..A.A..A..C..TTATT..G.ACAG...A.....  7217

Query_17  8836     AATACCATAGTGGGAATCATCTCTAGAGATCAATTTGTCACGTATCTCCTTGAGGGTCTT  8895
5764      40625    ......C.G.AA..C..TC.AA....G....GG...ACA..C.GC..T..G.CA.....C  40684
10700     7218     .....TC.G.GA.....TT.AG.C...........C.CA..C.GC..T..G.CT.....C  7277

Query_17  8896     TGCTGATCAGCCCTTAAGGCAGTCAATTATAAAAAACTCCAGGAGGTTATCCAAGACAGA  8955
5764      40685    ...A.GG.T...-.....C....T......G....GT..........C..T..G....A.  40743
3626      84698             ...A.....C....T......G....G...........C..T.TG......  84748
10700     7278     C..AAGG.T.........C....T......G....G..........CC..TT.G..T.A.  7337

Query_17  8956     CTGAAAAACCCCTCGATATTTCTTCTGCGCCTCACCAAGGCTCTACTTCAATTCACCAAC  9015
5764      40744    AATG.......A..TCA...C..AGA..A...T..AC.......CT.A...CA...T..T  40803
3626      84749    AA.G......AG..TCA...C..AGG.T...CT..A.....C..CT.A...CA...T..T  84808
10700     7338     AAT.......TG..TCA...C..AGA..T...T..A.........T.AT..CAT..T..T  7397

Query_17  9016     CTAGATCTGGAGACTCCCAATGGAAGACAACTCCTCATGACAGAGGTAGCTTTTCACAGA  9075
5764      40804    .......CT..A.G.ATAG.G..C...........G.....CT.--.TT...C..C..A.  40862
                     \                                                         
                     |                                                         
                     T
3626      84809    .....                                                         84813
10700     7398     T....C.CT..A.T.AAAG.GA.CT..........G...C.CT.--.TT...C..C..A.  7455

Query_17  9076     GCTACCCCAACATAAAGGCTAAGCTTAGAGAGGAGACCTTTAACATCCCAGGCTGAGGTC  9135
5764      40863    TT......G....C.G.....G...........G.....A.G..TCTGT....A..A...  40930
                                              \                                
                                              |                                
                                       AATCCTTG
10700     7456     .T......G....C.G...............A.G.....C.G..T..A.....A..A...  7523
                                              \                                
                                              |                                
                                       CAGCCTTG

Query_17  9136     CTGGCCATGGCATTTAAAGTACATAATGGGCACAATGATCATGCCCACAAACAAAAATAT  9195
5764      40931    T.A..GC....C.....G..GTTCC.C..AG.-.....AA.A...TG..G.........C  40989
10700     7524     T.ATTGC....C.....G..GTTCC.....TGAG....GA.A.....G.G.........C  7583

Query_17  9196     CAAATGCTTGCACAGGCCTTCAATCCTAACCTAGCCAGGCTGTCTAGTACCTGAGGGCTC  9255
5764      40990    .....T..G..C......A..                                         41010
10700     7584     ........G..C..T...A..                                         7604

Query_17  9256     AAAAAACATCAGTGCTACCAGGGGCCATGCTTTAAGTGCAGACAAGAAGGCCATTGGGCA  9315

Query_17  9316     AGATCCTGCCCAAATCCTCCACCACCTCCCTGTCCCTGCCCAAAGTGTAAACAGGACGGT  9375

Query_17  9376     CACTGGTCCATTGACTGTCCCCTGGCCCAGAGAGGCTACGGCCCATCCGGACCAGATGCC  9435

Query_17  9436     CCCTCTACAGATCTGCTGGGACTGGTGATGGATGATTGATATGGCCCTGGTTTCCCACCC  9495

Query_17  9496     CTGATGACCATCACCATGAGAGAGCCCAGGGTAACTATTACGGTGGCAGGTAAGGTGATC  9555

Query_17  9556     GCCTTTTTATTAGACACTGGCATGACTTTTTTCAGTCCTCTGAGAATTTCATGGTCCTAC  9615

Query_17  9616     CTCTCCATCTCAGACCTCTTGTCGGGGTAGGGAACATACCATGTCAACCACTCTAGGCAC  9675

Query_17  9676     CAATTTTGCATTGTATGATAGATGACTTTCTCTTTCCTCCACTCCTTTTTTGTTATGCCC  9735

Query_17  9736     TCTTGCTGGGTGCCCTTACTGAGCCAAGACATTTTAACAAAATTGGGAGCTATTATAACT  9795

Query_17  9796     TCCTCAGCCAATCCTGGGCCAAAACAAGACTCCTGCGCTCACTCTTGTCCTCACCCTCCA  9855

Query_17  9856     ACCCTACTGAAACCCCAAATCACCTCATAGTCCTCGATGGCCAGTTTCCCCTGATTTAGT  9915

Query_17  9916     AGATCCAAAAGTGTGGAATACCAGAACTCCTTCTTTAGCTTCCTGTCCTCCTGTCAGGAT  9975

Query_17  9976     TAGCCTCAAAGATCCCACCGCCTTCCCTACACAAGGCCAATACCCACTTTATTGTGCTAG  10035

Query_17  10036    CCTCTTGAGCCTTCAACCTGTTATTCATGAACTCCTCAACAAGGGCTTTCTCTGACTCAC  10095

Query_17  10096    AAATTCACCTTACTACACTCCCATCCTTGCTGTGAAAAAGCCTAATGGGTCTTACAGGCT  10155

Query_17  10156    GGTCCATCAACTCGGTGATTGTCCCCATACACCCTGTTGTTCCCAACCCATATACACTCC  10215
10700     8704                       ....T..TC.C......T....AG.T...........T....  8745

Query_17  10216    TCTCTTCCATCCCTTCACATGCAACTCACTTCTCGGTATTAGACCTCAAAGATGCCtttt  10275
10700     8746     ....CA.T.....--.T..G...CT...T.....A..TC.G..T.....G.....A....  8805
                                              \                                
                                              |                                
                                             CT

Query_17  10276    tttCCATTCCACTACCCCCTGACTCACTAGATCTCTTTGCCTTCACGTGGGCAGACCCTC  10335
10700     8806     GC..T.....TT..GA.A.CT.G.T..A.A..A.............C..AA.T......G  8865

Query_17  10336    ATATCCAAACCTCTATCCAACTCACCCGGACAGTCCTTCCTCAGGGCTTCCTGGACAGCC  10395
10700     8866     .C.C..TGGT.....CT..GG.T...T....T..TT.A..C.....A...TG.A......  8925

Query_17  10396    CCCATCTGTCTGGCCAGACCCTAAAAAGACCTGACCTCCTTAATCTTTAAATCCTCCTTT  10455
10700     8926     .AT..A.T.TG..G...G....CCCT..C.....T..A..--C......TC..TC...AA  8991
                                                 \                           \ 
                                                 |                           | 
                                                 T                     AAATCTA

Query_17  10456    CTTCTCCAATATGTTGATGACCTTCTCCTCTGCAGTCTCTCTGTAGAAGCCTCACAATAA  10515
10700     8992     ...A.A..G.....G...A.............A..                           9026

Query_17  10516    GATGCCTATAACTTTCTTAGCTTTCTGTCCCAAAAAGGTTATAGGGTTTCACCATCTAAG  10575

Query_17  10576    GTCCAATTTGCTCAACCCAAAGTAATTTACCTAGGTGTTCTTCTTTCACAAGGTTTTAAA  10635

Query_17  10636    GCCATCACCCTAGATTGCAAAAAGCTCATACACAACATTCCCGTCTCAACATCTAAACAA  10695

Query_17  10696    GAACTTCTCTCTTTCTTGGGCTTGGCTGGCTATTTACACTCCTGGATTCCTATTTCTCCA  10755

Query_17  10756    TTCTAGCCTCTCCTTTGTACAAAGCCTCACGGGGACCTCCTCAAGAACCTCTTCTCAACT  10815

Query_17  10816    CTGTCGCCACCCCCTTCTTCAATCTCCAATGGGCCCTCCTACATGCCCCTGCCTTACACC  10875

Query_17  10876    TCCCAGATGTCTCCCTACCTTTCTATCTCTACACCTCAGAAAATCAGGGCTTTGCCTTAG  10935

Query_17  10936    GCATTCTCAGACACCTTACAGGCCCAAACTTTGCCCCAAACAGCTAGACCCCACTACTCG  10995

Query_17  10996    GGGATGGGCTCCCTGCTTGAGGGCTCTTGCTGCAGCCACAGTCCTCATTCAAGAATCAAC  11055

Query_17  11056    AAAACTTAACTTCAGCTCCCCGCACCACTGTCCTCTTGGCCCACCCTCTGTCCAAACTTT  11115

Query_17  11116    TAACATACAAAAATATCCAAACCTTAACCTGCTGAGTATTATCCCTGCAGACCTCACTCA  11175

Query_17  11176    TCAACGATTCCTCATTAACCTTTAAAACTTGTCCCCCACTCAACCCCTCCACACTTCTTC  11235

Query_17  11236    CCACTCCTTTCAATCCAGACACTCATGAAGATACCTCTGGTCACAGCTGCCTCCAAGTCC  11295

Query_17  11296    TAGAAGAGCTCCTTCCCTGTCCCTCACATATTCATGAGGGCACCCTGCCCACCTCTGATC  11355

Query_17  11356    TCCTCTGGTTCACCGATGGCAGCTCCTTTCTTCACAGGGGAGTACGTAGAGCAGGGTATG  11415
3626      87189               ..A.............A.G......AAA...CT.AA.A.....TC....  87237
10700     9863         .....A...A...............G.A....A.....CT....A......T....  9918

Query_17  11416    CCATTGTCTCACTCCAGGGGACAGTAGAGGCAATGCCCCTCCCAGCAAACATGACTAACC  11475
3626      87238    ....A..A...A.A.T.A..-TG..T......TAAG.......T..CC.G.CC.....T.  87297
                              \                                                
                              |                                                
                              G
10700     9919     ....A..                                                       9925

Query_17  11476    AGCAGTCAGAACCTACGTGCCCTAATTAGAGCCTTCCAACTGGCAAAGGGCCAATTAGTT  11535
3626      87298    .A...G.T...-...ATA..T..T.CCCA.A........T....CT....A....CCC..  87356

Query_17  11536    CCCATATACACTGACTCCCAAGTATGCTTATCATATCCTCACTTGACACTCGGCCATATG  11595
3626      87357    AAT..CC....A....-.T..A.....C.T......T..                       87394
2302      80901                                                          ....G.  80896

Query_17  11596    GAAAGAATGAGGATTCtttttttttttGAGACAGGGTCTCACTTTGTAGTTGAGACTGAC  11655
1909      48794                          .........T...........A.A.G..CTT.T...G.  48831
1909      142570                   ...G......CA.....A...T..T..G.....CCTT.G...TA  142527
9192      20307                  ...C..C............T.....T...A.A.T..CCT.G...G.  20262
5712      69507                      ...G.....T.......A.T.TT..G......CTT.G...T.  69466
3367      67119                         .....CA.....C.........A..C..CCCT.G...T.  67157
3367      69199                                                            ..T.  69196
3014      115653                        .....CC.......A.....G.A...T...CT.GT..T.  115613
                                                        \                      
                                                        |                      
                                                       TT
6718      40730                                                         .....T.  40724
6510      1849                     ..........CA......A..T..T..G.....CCCT.G...T.  1892
2047      86854                           ......A...A.............T...C..G...G.  86894
                                                                  \  \         
                                                                  |  |         
                                                                  G CAC
2047      64874                           ........G....AG..T....A...CCTT.GT..T.  64910
2047      288149                    ...C................T.TT..GG....C.-..C...T.  288194
                                                                           \   
                                                                           |   
                                                                        CTGC
5434      29440                                                           ...T.  29436
2768      102215                        ......A.....AAA.......A.T..-.GA........  102177
                                                       \                       
                                                       |                       
                                                       A
796       446507                ..T..G..A...............TCTT..G..C..C.CT.G..AT.  446461
796       447336                    ....G.......A.T..........-.G....CCAT.G...T.  447295
796       414949                    ...G............A...T..T..G....ACA...C....T  414995
                                                                           \ \ 
                                                                           | | 
                                                                           C GAT
796       413852                   ....G.....CA...T........T..G.....C.TT.G...T.  413809
796       299551                ......G.....C...........T..T..G.....CCTT.G...T.  299505
796       384223                        .....C..........T..T..A.....CCTT.GT..T.  384185
796       565738                   ....G.....C....A...T.-..T..G.....CCTT.T...T.  565696
796       4422                     ....G....G.....G.....T..T..G.....CCTT.G...T.  4379
796       544421                    .................A..T..T..G.....CCTT.G...TT  544463
796       136164                              ..........T..TTCA.....CCCT.G..AT.  136196
796       225373                ....A..G.....CA.........T..T..G....A.GA.CC..-.G  225418
796       196234                          ........T...T.-..TT.......CACT.G...T.  196199
796       434313                   ..G....G..........A..T..T..G....A.A.T.G.....  434359
                                                                        \      
                                                                        |      
                                                                      CCT
3598      155850                           ...C.........T..T..G.....CCCTAG...T.  155885
3598      145951                   ....G.....C......A.A.T..T..G.....CCCT.G...TA  145908
4857      66321                 ...A...G............A...T.TT..G......CCT.C...T.  66272
                                                                   \           
                                                                   |           
                                                                 ACA
2046      233900                   ..................A..T..T..G.....C..T.C...T.  233857
2046      18154                    ....G.............T..T..T..G.AA.AACCC.G...TT  18110
                                                                        \      
                                                                        |      
                                                                        T
2046      275130                       ................CT..T..G......CCT.G...T.  275091
2046      19246               ........GG.....CAG........T..T..GC....CCTT.G...T.  19294
2046      208946                     .....G.............T..TT.G....TCCTT.G...T.  208905
2046      44638                     ...G.....CA...A.....T.TT..G........---...T.  44680
                                                                    \          
                                                                    |          
                                                                  ACT
484       572848                     ..G...CC...............T.G.......CT.G...T.  572889
484       374253                        .....CA.........T..T..G.....CCTT.G...T.  374291
484       340762                   ....G.C...C..........T..T..G.....CCAT.G...T.  340719
484       226439                    ....G......TA.T.....T..T........C.CT.G...T.  226481
484       396853                                                          ...T.  396849
484       536419                         ...........A..............A.CCT..T..GT  536456
484       798552                ..T.......G.............T..T..G......CTT.....TG  798506
484       633739                   ....C....A...............A.AG.A..C.C..G.....  633696
484       454540                   ..G...G......C.......T...T..A....CCTT.......  454496
                                                                \              
                                                                |              
                                                                C
484       534613                   ..G...G......A.......T.....C....TCCCT.G..AGA  534656
484       755773                ......C..........T......T..T..G.....CCT..G...T.  755725
                                             \                                 
                                             |                                 
                                            CT
484       546178              ....A..........C..C.......T..T..G.T......---...T.  546227
                                              \                     \          
                                              |                     |          
                                              C                   CCT
484       557320                      ......CCA.....A...T..C..G....AC.T..-...T.  557280
                                                                     \         
                                                                     |         
                                                                     C
484       579195                 ......C.....CC.........T..T..G.C....CCT.GA..TT  579149
                                                \                              
                                                |                              
                                                A
484       733401                     ....G.....GT.....A.T..--.G...T.C.CT..T..T.  733440
484       534034                   ...C.........C.............A..C..C.CT.T..A..  534077
484       798853                            ............TC.T..G.....C.T..T-.AT.  798887
                                                                     \         
                                                                     |         
                                                                     A
484       657791                                                        .....T.  657797
484       822928                     ....G.......G.T....T...T.G.....CCAT.G..CT.  822969
484       836890                                                          ...T.  836894
5854      33264                 ..A...C.............AA..T.TT..G.....CCCT.G...T.  33218
11189     1735                                     .....TG..T.G.....CCCT.G...T.  1762
2738      154989                ..G...A...G.....A...AA..T..T..G.T...CCCT.G...T.  154943
2738      174637               ...T....G........A.......T..TT.G..C.....-.C.--.T  174591
                                                                    \          
                                                                    |          
                                                                   CC
2738      51239                       ...C..............T.G--.......CCTT.G...T.  51279
                                                                 \             
                                                                 |             
                                                                AA
2738      107919                                   ...T.T..T..G.....CCCT.G...T.  107892
4567      112415                                         ..T..G.....C.TT.G...TT  112394
1045      503511                   ...G.....C.......A...T..T..G.....CCCT.G...T.  503554
1045      510157                   ...C.....C....C......G.GCT.G....CCCCT.G...T.  510200
1045      215103                ..T....C............A...T..T..G......CCT.G..AT.  215055
                                           \                                   
                                           |                                   
                                          CA
1045      499507                                 ............CA.....C.CT.G..ATT  499478
1045      338830                   ...G....C..A...............A......ACCA....T.  338787
1045      460112                        .....CA.........T..T..A..C.TCCCT.G...T.  460150
1045      520690                 ........C....A..T.........C..GGAG..CCCT.G...G.  520645
1045      522904                        ............A...T..TT.GC....CCTT.G...C.  522942
1045      461154                                                        ...A.T.  461160
1045      448169                     ..G..G.............T..T..G.....CCTT.G...T.  448210
1045      168292                     ..G..G.............T..T..GA......TT.GT..T.  168334
                                                                    \          
                                                                    |          
                                                                    C
1045      241084                   ....C.....CA.........T..T..C.....CCTT.....T.  241127
1045      510875                       ..G............A.TC.T..G.....CCTT.G...T.  510914
1045      265334                     ...G....CA.........T..TT.G...G.C.CT.G...T.  265293
1045      151048                    ....G............C..T..C..G..A..CCCT.G..AT.  151093
                                              \                                
                                              |                                
                                            CGA
1045      441558                ..T.........C...........T..T..G..G..CCTT.G...T.  441512
1045      445494                ..T.........C.....T.A...T..T..G.....CCCT.GT..T.  445448
1045      143852                      .....A..............TT..G....A..CT.G...T.  143812
1045      486275                                                          ...G.  486279
1045      514881                        .......G--......T..T..G.....CCTT.G...T.  514845
1045      518554                        .....C.......A..T..TTGG.....CCTT.G.....  518592
1045      468948                ..G..G.......G.......TT...T--.G..C..CCCT.G...T.  468904
1045      430834                                                              .  430834
3284      157649                   ..G..A....CA.........T..T..G.....CCTT.G...T.  157606
822       130922                           ......GT.........T.G...-....-..-...T  130887
                                                                     \         
                                                                     |         
                                                                   CCC
822       501734                         ..A.........AA.T.TGT.......C.C...T....  501696
                                                                       \       
                                                                       |       
                                                                       C
822       37634                         ................T..T..G...T....G.G...T.  37676
                                                                    \   \      
                                                                    |   |      
                                                                   CC  CT
822       19604                    ..........CA.........T..T.....CT.CCT-.T...-.  19561
                                        \                                      
                                        |                                      
                                       GG
822       160048                   ....G............TAA.T..T..G.....CCTT.G...T.  160005
822       252078                    ...G................T..T..G.A..TCA.G.G...T.  252032
                                                                        \      
                                                                        |      
                                                                     CCCT
822       450517                ..G...G...G.....C..G....T..T..G.....C.T..-...T.  450471
                                                                     \         
                                                                     |         
                                                                     C
822       84568                 ..T.........C...........T..T.CG........GAT..--.  84614
                                                                    \          
                                                                    |          
                                                                   CA
822       547446                   ...........C.........T.TTT.G.....CCTT.G..AT.  547403
822       14920                    ..G....G......G...AC.....--..CAT.C.C.....A.T  14961
822       86935                                                               .  86935
3967      54746                            ........CAA...A....G.....CCCTAG...G.  54711
483       748058                ...C....C....CA.T...AA..T..C........CCTT.G...T.  748012
483       629866                ..G...G...G...............TG..A.A....CCT.GT..T.  629912
483       801234                   ..A...A...A..A...A........AG....CCCCTA....G.  801277
483       760188                    ...G..............A.....T.G.....C.TT.G...T.  760230
483       754702                     ...G...............T..T..G.....CCCT.G...T.  754661
483       772815                               ...T.A.........G.....C.CT.G..AG.  772784
483       411622                               ..C......T..T..G.....CCCT.G...T.  411591
483       690915                    ....G.......---..A.....--.ACA...C.CT.G...T.  690878
483       230459         ....AA......G.....CC...........T..T.........CTT.G...T.  230406
483       765371                ...C..C...........T.....TC.TT.G........GCT...--  765419
                                             \                      \          
                                             |                      |          
                                            CC                     CC
483       360341                ..G...G...G.............T..T..G.....C.T..-...TT  360295
                                                                     \         
                                                                     |         
                                                                     C
483       410287                ..T....G.A..............T..T..G.......CG.--..T.  410333
                                                                    \          
                                                                    |          
                                                                   CC
483       8498                              ....A.......T..T..G..........TT.--.  8532
                                                                    \          
                                                                    |          
                                                                   CC
483       753760                        ................T..T..G..A..CCTT.G...T.  753722
1994      49567                 .....C..C...............T..T..GG..------------.  49532
                                                \                              
                                                |                              
                                                A
1994      242902                 ......GG............A..T..--.......A.AT.G...TA  242856
                                             \                   \             
                                             |                   |             
                                             G                  CA
1994      86507                  ......C......................----------.GA....  86544
                                         \                                     
                                         |                                     
                                        GC
1323      97289                 ..T.....................T..T..G.T...CCCTCG...T.  97335
1323      10252                         ........A.......T..T..G.....CCCT.G.A.T.  10290
1323      324601                        ..................T....--..TCCC.AG.....  324565
1323      264478                ..G.....A............A..T..C..G....ACA...C...G.  264529
                                                                          \   \
                                                                          |   |
                                                                          T AAGT
1323      386503                     ........C......A.T..C.-...C...AC.AT..T..G.  386463
1323      34531                          ...............T..T..G.....CCCT.G...T.  34568
359       320509                ..G..G..G...CC.......T..T..T..GG.C..CCCT.G...T.  320555
359       859440                         ....CA.........T..T..G.....CCCT.G...TT  859403
359       430004                      ...C....T..........AG...G.A...C.CT.G...T.  429964
359       531188                                                        .....T.  531194
359       657684                                                          ...T.  657688
359       363118                         ....A..........A.TT..G.....C.CT.G...T.  363081
359       305118                        .....A..A...A...T..T..G......---------.  305089
359       972561                    ...C......A..............CA......CCT.G..AG.  972603
359       811022                ..G....G..........A.....T..T..G.T...CCTT.GT..T.  810976
359       755564          ..G..G..T.G....G...CA......AT.TA.T..G......CCT.G...T.  755512
359       446320                .............CA.........T..T..G.A...CCTT.G...T.  446369
                                      \                                        
                                      |                                        
                                    CAG
359       716759                                                              .  716759
359       840866                ..G..G..G..G..................A.....C.CT.G.....  840912
359       470098                    .......AA...........T..T..G.....CCCCAG...T.  470056
359       392047                ........................T..T..G.....CCTT.G...T.  391997
                                          \                                    
                                          |                                    
                                       AGTT
359       444516                ..T....G.....CA.........T.TT..G.....C.CT.G...T.  444467
                                                                   \           
                                                                   |           
                                                                 ACA
359       655930                   ..A..................T.TT..A.....CCTT.G...T.  655887
359       938052                                                          ...C.  938056
359       567793                   ....C....A...........T..T..G......CTT.G...T.  567750
359       689002                ..................T.....T..T..G...CACCTT.G...T.  688953
                                         \                                     
                                         |                                     
                                       GGT
359       455235                        ................T.TT..G.A.T.CCCT.G..AT.  455197
359       636954                ..G..G.G........CT......T..T..G......CAT.G...C.  636908
359       538384                          .................T..ACA...G.CT.G...T.  538348
359       474201                ..G....G.....AA.........T..T..--....----------.  474167
359       369934                .....A.................AT..T..G.....CCTT.G...T.  369887
                                           \                                   
                                           |                                   
                                           C
359       941103                               .........T..T..G.....CCTT.G...T.  941072
359       720158                ..T...C.................T..T..G.....CCTT.....T.  720204
359       901107                ......A.................T..T..G....AC.TT.G.CAT.  901156
                                         \                                     
                                         |                                     
                                       GGG
359       882071                       .................T..T..G......CTTAT...T.  882032
359       653806                                   ..A..T..T..G.....CCTT.G...T.  653779
359       555111                                                              .  555111
359       867029             ..C..G.................A.T.T..T..G.....CCTT.G...T.  866978
                                       \                                       
                                       |                                       
                                      GA
359       849441                                                          ...G.  849445
359       439630                ..T..G..G....CA.........T..T..G....TCAT......T.  439681
                                                                         \     
                                                                         |     
                                                                     CCCTG
359       840872                                              ....T........A.--  840886
359       363358                .......G..............C.T..T..G......---------.  363319
                                           \                                   
                                           |                                   
                                          CT
1479      212989                ..G..G....G............CT.....A.....C.CT.....T.  212943
1479      228720                     .........C.........T.TT..G.....CCTT.G...T.  228761
1479      214019                        .....A..........T...........CAC..GT..G.  214057
1479      347632                ..T.............A...T.........G..C.TCCCT.T...C.  347678
1479      72064                     ...G..........-...A.T..T..G.....CCTT.G...T.  72023
1479      286847                   ....G.....G..TG......T..T..G.....CCCT.C..AT.  286804
1479      295282                     ..G................T.TT..A....ACCTT.G...T.  295323
1479      185992                              ..............T.A.....C.CTAG...T.  186024
1479      156867                         ....C..T..........--.A.....CCTT.G.....  156832
1479      232310                          ....................G.....CCCT.....T.  232346
1479      131641                     ...G.............A.T.TT..A.....CCCT.G...T.  131682
1479      95695                    ....G.....CA......TT.T..T..G....CCACT.G...T.  95739
                                                   \                           
                                                   |                           
                                                   C
1479      141554                                                          ...T.  141558
1479      87258                                                               .  87258
1479      45908                         ................T..T..G....TCCTT.TT..T.  45870
1479      118224                   ...G.....C.......T...T..T..G.A....CTT.GT..T.  118267
1479      141187                ..T........................T..A......ACT.G...T.  141233
1479      194390                   ..........CA.......T.T..TTCG....A.CTT.G...T.  194345
                                        \                                      
                                        |                                      
                                       GG
1479      331388                ..T..G..G...............T..T..G.....CCTT.G...G.  331342
1479      178914                    ...A.....CC.........T..T..G.....C.TT.G...T.  178956
1479      90880                 ..........GG.......G...AT..T..G.....C.TT.G..AT.  90830
                                              \                                
                                              |                                
                                           TATG
1479      32553                   ............T......T..-..-..G.....CCTT.....T.  32511
1479      332408                           .....T.............G.......CT....CT.  332373
1479      258293                          ............-....T..AAACT.CCCT....AT.  258258
1479      169326                         ...............T..T..G....ACA.T.G...T.  169363
1479      186152                   .....G.....C.-.......T.T...A.....CCTT.G...T.  186194
1479      212789                                                              .  212789
1479      88003               ...A.............T........T..T..G.........---..T.  88053
                                        \                         \ \          
                                        |                         | |          
                                        G                        GT CC
1479      61190                                 ......-...TG....A.....T...-..T.  61161
                                                                     \         
                                                                     |         
                                                                     C
1479      271553                            ............T..T...G.---------...T.  271528
902       512330                   ....G....C.......C...T..T.........ACT.G...T.  512373
902       247814                   .....................T..T.CA.AA.AC.CT.G...T.  247771
902       207210                   ....G.....CA.....A..CT.TT..G.A...C.CTAG...T.  207253
902       7107                         ..G...G........TA...T..A...GTCCCT.GT..T.  7068
902       134003                        .....C....T.....T..T..G.....CCTT.G...T.  134041
902       478501                    .......................T..AC....CCCT.G...T.  478546
                                           \                                   
                                           |                                   
                                         AAA
902       29882                      ....C....................A.A...CCCC.G..AG.  29841
902       216892                .......G.............A..TC.T..G.....CCCT.GA..T.  216844
                                              \                                
                                              |                                
                                             TC
902       320471               ...G..GG....................T.AC.....CCCT.T...T.  320518
902       33056                  .....C.......C.........T..T.A......C.CT.G...T.  33102
                                                \                              
                                                |                              
                                                A
902       570888                   ....G....C.......C...T..T.........ACT.G...T.  570931
902       75824                 ........................T..T..GC....CCTT.GT..TT  75778
902       28745                      .............T--...T..T..G.....CCTT.G...T.  28706
902       425773                ..G....G...C.CA.........T..TT.G..G..CCTT.G...T.  425819
902       267477                    ......C...AT....CT..T..T..G.....C.CT.G..AC.  267519
902       145458                   ...A.........A......CT.TT..G.....CCTT.G...T.  145415
902       266319                           ...........AC......A......CCT.G...TT  266354
902       428890                ..T...........T.........T..T..G....ACCCT.G...T.  428844
902       384594                       ......G..........T.....G.A...CCCT.G..ATT  384633
902       148211                   ....G.....CA.........T..T..A.......CT.GA..T.  148168
902       12293                    ...G..........G....-....TT.A..GGA.CCT.......  12251
902       98341                               .............T..----.A.CTT.G..AT.  98369
902       325694                ..T...G...G.............T..TG.ACA...CCCT.G.A.C.  325740
902       236602                         ....A...T....T.T..T..G.A..ACCCT.G...T.  236639
902       288907                     ..C..............A...TC..A..G..CCCT.G...G.  288866
902       387481                        ................T.TT..G.....CCCT.G.CAT.  387443
902       152867                        .....CA.........T..T..A.....CCCT.G...T.  152905
902       212975                     .............T.A...T..T..G.....CCCT.G...T.  212932
                                                                  \            
                                                                  |            
                                                                 GT
902       474953                ..G....C...G.G....A.A.C...T...G..C..C...AG...G.  474907
902       230083                      .......C..A.......T..T..ACA...CCTT.G...T.  230042
                                                                   \           
                                                                   |           
                                                                   A
902       196940                   .....................T..T..G.....CCCT.G...T.  196985
                                        \                                      
                                        |                                      
                                       GG
902       404829                       ..G.............A......A.....CCCT.GA....  404790
902       210600                                                          ...T.  210596
902       452983                                                          ...G.  452987
902       440263                                     ......CT.C.....C.CT.G...G.  440288
902       423126                ..T.................AA..T..T..C.....----------.  423162
902       45310                    ...A.A....G............T...G.....CCCT.G...G.  45267
902       353879                     ..G..C..G........T.T..T....A...C.CT.G..CT.  353837
                                                          \                    
                                                          |                    
                                                          T
902       424108                               .....T...-..T..G.....CCCT.GT..T.  424138
902       300715                            ......A...A.T..T..G.....CCTT.G...T.  300681
902       337462                         ...............T..T..G.....CCTT.G...T.  337499
902       2710                  ..T...G.................-----.......C.TT.....T.  2669
902       222713                     ........AC.A.......T.TC..G....CCCTT.G...TT  222754
902       363663                       ..............A..T.AT..G...G..CTC.G...T.  363702
902       284837                           .........CA..T..T..G.....CCTT.G...TG  284872
902       35064                    ....GG.............A.T..T..G.....CCTT.G...C.  35108
                                                \                              
                                                |                              
                                                A
902       245572                   .....G....CA.....T...T..T.AG.......TTC-...TT  245530
902       185619                                                          ...T.  185623
902       287863                               .........T..C..GCA....CTT.G...T.  287832
902       235564                         ............TT....--.G......CCT.G..TG.  235599
902       321077                                                        .....T.  321083
902       324007                      ..G...C........A..T.T...A...G..CCT.....T.  324048
                                                            \                  
                                                            |                  
                                                            A
902       109087                    ...G.....CC....G....T..T..G.....CCTT.G...T.  109129
902       7446                  ..T.........C.....T.....T..T..G..C..C.TT.G...T.  7400
902       177297                ..T.......C..CA......C..T..T..G.....CCTT.G...T.  177251
902       460214                          ..C....GT...........G...C.C.CCAG..TG.  460178
902       221127                  ...C..C..C............T..T..AA.....CCTT....T.  221083
902       88638                     ..A..G........T........--.G.A...CCCT.G...T.  88598
902       335083                         .............A.T..T..G..C.TCCCT.G...T.  335120
902       270770                          ...G..........T..T..G.....C.CT.G..AT.  270806
902       267680                                                          .....  267684
902       35606                          ....CA.........T..T..G.AG..C.T..-...T.  35569
                                                                     \         
                                                                     |         
                                                                     C
902       238360                        .....CA.....AA..A..T..C.....CCTG.-...T.  238323
902       16829                    ...G......CA.........T..T..G.....C.T..-...T.  16872
                                                                     \         
                                                                     |         
                                                                     C
902       387703               ...G....G................T..TT.G.....CCTT.G..AT.  387655
                                          \                                    
                                          |                                    
                                          A
902       141042                                                          ...T.  141038
902       194051                ..G.....C....CA.........T..T..G........---....A  194097
                                                                    \          
                                                                    |          
                                                                  CCT
902       231788                   ..........CA.........T..T..--.......GC.G..--  231831
                                        \                           \          
                                        |                           |          
                                       GG                          CC
902       155627                                ........T..T..G.......TGTT..--.  155597
                                                                    \          
                                                                    |          
                                                                   CC
902       284067                               .........T.....G.....CCTT.G...T.  284098
902       458292                                                          ...T.  458288
902       112969                               .........T..T..G.....C.CT.G..CC.  112935
                                                            \                  
                                                            |                  
                                                          TCC
411       859242                   .....G....CA.........-..T..GC....CCCT.G..CTT  859200
411       388512                ..G..C.G.....CA.........T.TT..G.T....CAT.G...T.  388466
411       60023                                                           ...T.  60019
411       884239                           ...........A.T.TT..C.....CCTT.G...TT  884274
411       558725                  ....GG..........G..TT....TG.G.A....CCT.G...T.  558772
                                                                 \             
                                                                 |             
                                                               ATA
411       454797                .........C.........G....T..T..G.....CCTT.....T.  454843
411       745228                         ........T......T..T..G...T.CCTT.G...TT  745191
411       485496                        ................T..T..G...C..CCT.G...T.  485536
                                                               \               
                                                               |               
                                                              GC
44        2033652            ..T..T.G.....G......C..A...T..T..G.....CCTT....TT.  2033603
44        407261                ..T........................T..C.A..A.GCT.G...T.  407307
44        86073                     ....G...........AA.....T..G.....CCCT.G...T.  86115
44        642354                    ......AA....A...A.A.......A....AACCT.....G.  642312
44        942555                    ....G.................T..A.A....C.CTCCA.T.T  942513
44        36761                 ..T...........TT....A........CA.....C.CTAG..AG.  36807
44        579671                       .............A.....GT..A....ACATT.GTG...  579710
44        1813189                      ..G...CA.........T..TT...A...CCAT.....T.  1813228
44        1085448                       ..........TG....T..T..G.....CCCTAG...T.  1085486
44        941800                       ....G....C.......T..T..GCA..CCCCT.GT..T.  941761
44        588801                        .........T........TG..ACA....CC...T....  588763
44        51587                         ...G..T.............T.A.AG...CCT.CT..G.  51625
44        1855725                  .....C.........T..........AA.A..CCCT.AG..C.T  1855768
44        404050                .......GG........G......T..CA.G.....CCCT.G...T.  404003
                                           \                                   
                                           |                                   
                                           C
44        2068890                         ......A...........T.ACA..AGCC..G...G.  2068926
44        752818                            ..........A...T...A....TCCCT.G...T.  752784
44        267464                 ..A.....G......A.............G.....C.CTC...AT.  267509
44        599648                 ...G.A..A....................G..C..CCCT.....G.  599693
44        37785           .....T..T.G..G..C...-.....A.....T...A.A...C.CT.GA..T.  37734
44        1542217                    ....G....T..G............A.......ATTG...G.  1542176
44        655443                                     ...T...A.G.....C.CT.G.....  655468
44        217679                                    ......T.T.......CCT...G..G.  217653
44        1747749                  ........CCCA...T.....T..T..AC.....CTT.G...T.  1747706
44        627823                     ...G....C...T............G.....G.CT.G...G.  627782
44        869509                   ..G...G..............T..T..-----.CCCT.G...T.  869471
44        1929803                   ...G...C........A......T..G.A...CCCC.G...T.  1929846
                                                                        \      
                                                                        |      
                                                                        T
44        469354                ..A..G..G..G......A.....T..T..G.....ACCCT...AT.  469307
                                                                          \    
                                                                          |    
                                                                          G
44        1983573                                                         ...T.  1983569
44        1793173               ..G....G............C...T..--...........--...T.  1793127
                                                                   \           
                                                                   |           
                                                                TAGC
44        59699                                                           ...T.  59703
44        483671                                                          ...T.  483667
44        161591                   ....GG............AC.T.T..CG....AC.T..T-..TT  161548
                                                                     \         
                                                                     |         
                                                                     C
44        296787                                     ...T..T..G.....C.C..G...C.  296812
44        607397                    ...A.A...CA............T..G....AC.TT.G...-.  607356
44        710729                ..................T..A..T.....A.....C.CT.....G.  710777
                                         \                                     
                                         |                                     
                                        CT
44        758723                                                           ..T.  758726
44        95759                                                            ..T.  95756
44        1125926                                                         ...T.  1125930
44        914274                ..T.....................A..T..C....ACA...C...T.  914329
                                          \   \                            \   
                                          |   |                            |   
                                         GG  CA                        CTGGT
44        373892                ..T...................A.-..T..G.....CCTT.G...T.  373845
                                        \                                      
                                        |                                      
                                       GG
44        420587               ...T...GG.....C..A..........T..G.....CCTT.G...T.  420540
44        443427                        .....CA.A.......T..T..G......CTT.G...T.  443389
44        1275951                           ............T..T..A.....CCTT.....T.  1275917
44        141535                       ........G........T..T..A.....CCT----..T.  141500
44        1858360               ..G...........A.........T..T..G......CCT.G...T.  1858409
                                         \                                     
                                         |                                     
                                       GGC
44        296509                ..T.....................T..T..G.....C.TT.G...T.  296459
                                            \                                  
                                            |                                  
                                         CCTC
44        731435             .....T.........C...........T..TT.G..G..CCTT.G...T.  731386
44        1685900                            ...C.......T..T..--....CCTT.G...T.  1685931
44        1757357                  ....GG.......AT......G..T.GG.....CCTTCG...T.  1757314
44        1800671              ....A..............T.....T..T..G.....CCCT.G...TG  1800719
                                        \                                      
                                        |                                      
                                        G
44        1752105                                                         ...T.  1752101
44        890940                                      ........G....C.CTT.G...G.  890916
44        939021                                                           ..T.  939018
44        412565                        ............T...T..T..A.....CCTT.G...T.  412603
44        1888250                  ..G...G..C...A.....A....T..A.....C..-....AG.  1888203
                                                                \    \         
                                                                |    |         
                                                              TAT   CC
44        1811099               ..G....C....C...........T..T....T...C.CT.G..AT.  1811052
                                                              \                
                                                              |                
                                                              G
44        1888797                                                       ..A..G.  1888803
44        2071113               ..G....G.G....A.........T..T..G.....CCCT.G...T.  2071159
44        446163                          ....A.A..T...C...C..AG....CCC..G.....  446199
44        1871438               ..........................T...A.AA..C.CT.G.....  1871485
                                        \                                      
                                        |                                      
                                        C
44        1420312               ..T.......G.............T..T..G......CTT.G...T.  1420264
                                        \                                      
                                        |                                      
                                       GG
44        1938519               ......C.........C.......T.TT..G.....CCCT.GA..T.  1938567
                                             \                                 
                                             |                                 
                                            CC
44        605134                          ...........AC.T..T..G.....CCTT.G...T.  605098
44        2069858               .....A..G.............A.T..T..G.A...ACTT.G..AG.  2069811
                                               \                               
                                               |                               
                                               G
44        387868                 ......GG.....C.........T..T..G...G....G.--..TT  387822
                                                \                   \          
                                                |                   |          
                                                A                  CC
44        1129223                   ....A...GA....A.....T..T..G......CTT.G...T.  1129265
44        1822143                         ..........A...TC.T..G.....CCCT.....T.  1822103
                                                                   \           
                                                                   |           
                                                                TCAA
44        1850861                   ...G................T..TT.G.....CCCT.G...TT  1850819
44        1823985                   ...G................A..T..G.A..TC.CT.G...T.  1824027
44        1643040               ....................A...T..T..G.......T..-...T.  1642990
                                          \                         \          
                                          |                         |          
                                       GGGT                         G
44        1907703                    ....C.......T............A......CT..G.CAG.  1907745
                                                                    \          
                                                                    |          
                                                                    C
44        265667                          .......C....T.T..TG.G..C..C.CT.G...T.  265631
44        309582                                                          ...T.  309578
44        78579                                                           ...G.  78583
44        133108                                                           ..T.  133111
44        340890                     ...G.....................G.....C.-CC..CAG.  340850
44        2050463                                                             .  2050463
44        377841                                                              .  377841
44        255482                   ....G......C...........TTT...A...CCCT.G.....  255438
                                                               \               
                                                               |               
                                                               G
44        908485                ..A....A......................A.....-.CT.G..AG.  908440
44        244957                                  ......T..T........C.TT.G...T.  244985
44        7392                                                             ....  7395
44        975538                                  ....A.......A.....CCCT.....G.  975510
44        788177                         ....CA.......T.-..T..G.....CCTT.G...T.  788141
44        934589                ........................T..T..C....ACA......AT.  934533
                                        \                              \ \     
                                        |                              | |     
                                       GG                            CCC CCCTC
44        1822625                                                         ...T.  1822629
4737      93114                   ...........AT.........T..TA.G..G..CA...-..CT.  93161
                                                                       \       
                                                                       |       
                                                                    CCCT
3525      55164                        .....G.......A.......G.A.....CCCT.G.CAT.  55203
3525      72077                               ..A.........GC..ACA...CCCT.....T.  72109
3525      102300                ......CC.....AA.........T..T..G.A...CCCT.C...T.  102253
                                                \                              
                                                |                              
                                                A
3525      126876                   ....A................T..T..A.....CCTT.G..AT.  126833
1865      298424                ..G...G...G.......T.T.-.......A.....CGCTAG..ATA  298469
1865      62862                        .................T..TA.G.....CCTT.GT..T.  62823
1865      271182                   ...A......CA.........T..T..G.....CCTT.G...T.  271139
1510      298685                   .........C........A..T..T..G.....CCTT.G...T.  298642
1510      372536        ....G.......................A...T..T..G.....CCTT.G...T.  372475
                                         \                                     
                                         |                                     
                                   GGCTTTT
1510      321563                   ..G...G........T......C.T..G.....CCCT.G...G.  321606
1510      315151                   ....G......C.........T..T..G....AC..-.C.....  315099
                                               \                     \        \
                                               |                     |        |
                                              CA                 AACCC      TGT
1510      177964                     ..A.....CA....T....T..T..G.....C.TT.G...G.  177923
1510      378544                                                          ...C.  378548
1510      94362                     ...C................T..--.....--..A..G...T.  94320
                                                                        \      
                                                                        |      
                                                                     CCCT
1510      308802                                                          ...T.  308798
2073      181166                ..T......C......A.......T.TC..A.A...CCTT.T...T.  181214
                                             \                                 
                                             |                                 
                                            CC
992       399900                         ...............TC.T..G..C..CCTT.G..AT.  399863
992       444335                      ..G...........A.A.A.TTT.AC.....CCT.GT....  444375
992       320612                            ...G..T...........A..G..C.CT.GA..T.  320646
992       303869                                                              .  303869
992       406961                    ...G......A.........T..T..G.........CT..T-.  406918
                                                                    \          
                                                                    |          
                                                                   CC
992       371843                   ....C.....C..........T..T..G.....CCTT.G...T.  371800
992       529253                    ..G..G............T.-..T..G.....CCTT.G...T.  529294
992       500156                ..T......C.C..A.........T..T........C.T..-...T.  500202
                                                                     \         
                                                                     |         
                                                                     C
992       339965                          ....T......T..T..T..G.........TCT.--.  340001
                                                                    \          
                                                                    |          
                                                                   CC
530       420871                ..G..G....G...T...T..A........AG....CCCT.G...GT  420917
530       2067                     ...G....G............T..T..A.....C.CT.G...T.  2110
530       121595                        .....CA......A..T..T..G....TCCCT.G...T.  121557
530       272150                   ...A.................T..TG.A.....ACCT.G...T.  272107
530       335267                    ....A.................A.........C.T..-...G.  335225
                                                                     \         
                                                                     |         
                                                                     C
530       220510                     .......CC..........T..TTAG.......TCAG.A.T.  220551
530       567243                   ..A...A...AA.........TATT..G.....GCTT.G...C.  567200
2362      200749                                                          ...T.  200753
2362      128117                   ...G..............T..T.TT..G.....C....-...TT  128160
                                                                     \         
                                                                     |         
                                                                     C
2362      180636                    .........CC...T.....T..CA.G.....C.T..-...T.  180678
                                                                     \         
                                                                     |         
                                                                     C
2362      82067                 ..T...........C.C...A.A.T..TT.G.....C.T..-...T.  82114
                                                  \                  \         
                                                  |                  |         
                                                  A                  C
2362      190057                ..T..A.....C.........A..T..T..G....ACA...-..---  190099
573       8445                     ..G...G..................G.A....CC.CT.GT..G.  8488
573       27157                 ..G...GC.....CT.........T.TT..G.....CCCT.G.....  27204
                                                            \                  
                                                            |                  
                                                            T
573       594728                       .............A.-.....--......C.TT.GG.AG.  594764
573       488910                   ....GC............T..T..T..GG...TCCCT.G..AT.  488867
573       323169                                                          ...T.  323173
573       368595                ..T..G.......CC.....A..AT..T..G.....CCTT.G...TT  368641
573       42636                 ..T.....................T..T..G.....C.CT.G...T.  42586
                                        \                         \            
                                        |                         |            
                                       AA                        GT
4112      59729                 ..T.................A.A..G....A.......CT.GT..GT  59775
4112      117409                ..G...G...G......T......T..T........CCTT.G...T.  117363
961       105351                   ...G......C..A.T....AT.TT..G......CTT.GT..T.  105308
961       15758                           .....G.....A....TT..A.......AT.T..ATT  15722
961       146511                ..T..........CC.........T..T..G.....CATT.G...T.  146557
28        1344276              ..........GGAGAC...............AG....CCCCAG..AT.  1344229
28        72842                 ..T...............T.....T..T..G.....CCCT.G..AT.  72888
28        2157043                  ....G..........T.....T..T..G.A..ACCTT.G...T.  2157000
28        854069                   ..G....C...C.........T..T..G.....CCTT.G...T.  854112
28        1708463                  ..G....G.........A.....T...A.A...GCTT.G.....  1708420
28        2174278                      ...G...................AGA...CCCT.G..AT.  2174239
28        1433067                  ....G..........TG.A.....T..A.....CCCT.G.G.TT  1433110
28        1660936                   .....G...........T..T..TT.G.....CCCT.G...TT  1660894
28        87360                       .......C.............T..A.....CCCT.G...T.  87400
28        2317261                   ....GC...C................A.....C.A..G...T.  2317303
28        1396404                   ..G..G.................TTCA.....CCCT.G...T.  1396362
28        1938412                           ............T..T..G......CCC.G..ATT  1938378
28        1603229               ..T.......C...............AT..G.T...C.CTAGT..T.  1603183
28        741693                ..T..........G..........T..T..G.....CCCT.T.A.T.  741647
28        1854541         ..G..G..T...GG......T.........T..TG.G.......TT.GA..T.  1854487
                                                       \                       
                                                       |                       
                                                      CT
28        1245801                             ................A.....C.CT.GT..G.  1245766
                                                       \                       
                                                       |                       
                                                     GGA
28        1913235                    ....A....C.........T.TT..G......CCT.G...T.  1913194
28        1739990               ..G.....G...............T..T..G.....CCCT.G...T.  1740036
28        1813799               ..T.......C.......G........T....A.G.C..T.G...C.  1813845
28        1543864               ..T.........C........AT.-..TT.ACA.....TT.G..CT.  1543819
28        1744353                    ...G....CA.........T..T..G.....CCCT.GT..T.  1744312
28        1813004              ...A..........A..........T..T..G..C..CCCT.G...TT  1812955
                                        \                                      
                                        |                                      
                                       GA
28        1461022                      ..G...................AGA.-..C.CTTTT.AT.  1461060
28        2281333                        .....A......C..T.AT..G.T.....CT...CAT.  2281296
28        1830554        ..A..A...T...GG.....C..........T..T..G...GT..TT.G...T.  1830609
                                                                     \         
                                                                     |         
                                                                    AT
28        1551254                                                       .....T.  1551248
28        1448164                              .........T..T..G.....C.CT.......  1448195
28        1637204                              .......A.T..T..G......CCT.G...T.  1637173
28        1423872                                                         ...T.  1423876
28        2270111                                                         ...G.  2270115
28        1800738                                                         ...T.  1800742
28        1397779               ...C...C...C..TCT.....A.T..T..G.A...CACT.G...T.  1397733
28        1463741                                                         ...T.  1463737
28        1217944                                                             .  1217944
28        943243                .......C...C..A...............AG......CT.G...G.  943197
28        1620217                                 ...........AG.....C.CT.G...G.  1620245
28        1556635                ...G..G......C..---.A....TT........CCCT.G...T.  1556592
                                                              \                
                                                              |                
                                                              C
28        272755                ..G....G.....C........A.T.TT..G.T..ACCTT.G.A.T.  272801
28        1502544                  ...G......CA.........T..T..G........---...T.  1502586
                                                                    \          
                                                                    |          
                                                                   CC
28        2018761                  .....................T..T..G....TC.T..-...T.  2018716
                                             \                       \         
                                             |                       |         
                                            CC                       C
28        840775                ..T....C....C..-..T.....T..T..G.......TT.G...T.  840730
28        1820122                   ....G.............T.T..T...G.---------...T.  1820155
28        1916111                  ..........CA.A.......T..TA.G.A...CCTT.T...T.  1916066
                                        \                                      
                                        |                                      
                                       GG
28        1319139                  ....G....A...........T..T..G.....CATT.G...T.  1319182
28        2269514                  ....G....C.A..T......T..T..G.....CCTT.G...G.  2269557
28        1135155               ..G...G...G.........T.A....T..G.....CCTTCG...TT  1135201
28        1754205                    ....G.....G........T..T..G.....CCTT.G...T.  1754164
28        2013272                   ...G.....CA.........------......CCTT.G...T.  2013308
28        1367972                                    ...T..T..G.....CCTT.G...TT  1367947
28        2375344               ..G..G....C..CA.....T...T.T-..G.....CCTT.G...T.  2375299
28        266661                        ..........T.....T..T..G....TC.T..-...T.  266698
28        1245264                                                             .  1245264
28        1797715                   ...G.G...CT.........T..T..G....A.A.T------.  1797679
28        1799184               ..T...............TG....T..TT.GG....CCTT.G...T.  1799230
28        1146475               ........C...............T.....G.A.G..CCTAG.....  1146429
28        1162555               ......G.G............A..T..T..AC.C..CCTT.G...T.  1162509
28        1396582                  ...G.................T..T..G.T...CCTT.G...T.  1396539
28        1354007                              .........T..C..G.A....CTT.G...T.  1354038
28        215207                         ....A..........T..T..G.....CCTT.G...T.  215244
28        1252817                  ....G.G..............T..TT.G...G.CCTT.....T.  1252774
28        2168039                                      ...A.G......C..TT.G...T.  2168063
                                                                  \            
                                                                  |            
                                                                  T
28        578210                                                              .  578210
28        1661677               ..T...A.......A..G......T.G--.A.....CCTTT...AT.  1661633
28        1315588                    ...................T..C..G.....CCTT.GT..TT  1315547
28        2110988                    .....C..C..T.......T..--.A.....C-----..C.G  2111022
28        1713546                         ..........A...T.TT..G......CCT.G.....  1713582
28        1137612                      .................T..T..G......CTT.G...T.  1137651
28        1806284              ...T..........CA.......A.T.TT..G..G...CCT.G...T.  1806235
                                       \                                       
                                       |                                       
                                      AG
28        1611877                           ...G........T..T..G.....C.T..-...T.  1611911
                                                                     \         
                                                                     |         
                                                                     C
28        235088                        .......G........T..T..G.....C.CT.G...T.  235049
                                                                          \    
                                                                          |    
                                                                          G
28        1398610               ...C....................T..T..G.....CCTT.C...T.  1398562
                                        \                                      
                                        |                                      
                                       GG
28        1246140                   ..G..G....C............--.A.....CCA..GT.TT.  1246180
28        1497438                  ....C.....AA.........T..T..G.A..T...---...T.  1497395
                                                                    \          
                                                                    |          
                                                                  CAC
28        1827221               .....CC...C...C.-.......T.TT..G..A..CCTT.G..AT.  1827266
28        1386266                   ...A.............A.GT..TG...TGCCC..G--...C.  1386226
28        1769160                                .......T..T..G.....CCTT.G...T.  1769131
28        2130499                                                             .  2130499
28        1604211                                      ...T...G.....CCCT.G...T.  1604188
3751      57151                       ..C.........T.......T...A...G.CCCT.G..AT.  57111
3751      97813                       ..C.........T.......T...A...G.CCCT.G..AT.  97853
3751      20481                         ...................T..G...TTCCCT.G...G.  20443
3751      134483                        ...................T..G...TTCCCT.G...G.  134521
2127      191267                    ...G...G.........A..T..T..G.....CCTT.GT..T.  191309
2127      229886                    ......G.............T..T.CA.....CCTT.G...TT  229928
2127      200654                        .....CA.........T..T..G.....CCCT.G...T.  200692
432       10757                 ..G...G....C............T..T..GG.C..CCCT.GT.AT.  10711
432       9893                       ...G.............A..AA.GA.A.CCC.AA..G...T.  9852
432       528682                     ...G....CA.T.......T..T..G.A...CCTT.G...T.  528641
432       95735                              ...A.......T..T..G.....CCTT.T..ATT  95768
432       54006                 ..T...........C...............A.....C.CT.G..AT.  53958
                                               \                               
                                               |                               
                                              CA
432       447239                                ....CA..T..T..G.....CCTT.G...T.  447269
432       774124                     ...G...........C...T..T..G.A...CACT.G...T.  774165
432       176998                         ...C........AA.T..T..G.....CCCT.G..AT.  176961
432       256437                                       ....T........C.TT.G.A.T.  256413
                                                               \               
                                                               |               
                                                               A
432       50538                             .........A.CT.TT..C.A...C.TT.G...T.  50504
432       511238                                                           ..T.  511235
432       296744                                     ...T..T..G.....CCAT.G...T.  296769
432       854942                   ...G......CA.........T..T..G.....CCTT.G..AT.  854899
432       30070                    ...A........G........T..T..G.....CCTTTTT..T.  30113
432       131695                    ...C......................--....CCTT.G...T.  131737
                                                       \                       
                                                       |                       
                                                      CT
432       83317                 ......GC..........T....CT..T..G.....C-----...GG  83358
432       426634                 ......C......C.........T..T..G.....CCTT.G...T.  426588
                                                \                              
                                                |                              
                                                A
432       785884                ..T.....................T..T..G.....C.T..-...T.  785838
                                                                     \         
                                                                     |         
                                                                     C
432       717244                    ....G...............T..T..G....TCACT.G...T.  717202
432       391001                   ....G................T..T..G..C..C.T..C.-.T.  390958
                                                                     \         
                                                                     |         
                                                                     C
432       132480                      .......CA........GT..T..G...G.CCTT.G...T.  132440
432       266342                                                          ...T.  266346
432       810674                     ....G.................T...CAA.ACACT.G...T.  810715
432       238726                       ......G....T...........G....C..--.G...GT  238688
                                                                  \            
                                                                  |            
                                                                  G
432       287558                             .............T...G....A.CCT.G.....  287524
                                                                  \            
                                                                  |            
                                                                  T
432       237369                      ..............AAA.T..T....A...CCCT.....TT  237329
432       226261                   ....G................T..T..G.....CCTT.G...T.  226218
432       8752                                                            ...T.  8748
432       87642                                                           ...T.  87646
432       5155                          .....C..........T..T..G.A......T.G...T.  5193
432       243353                                                          ...T.  243349
432       355571                                                          ...T.  355567
432       316660                        ........................A...CCC.TGA.-.G  316623
5762      37901                     ..........C.........T..T..G.....C.CT.G...T.  37945
                                                                \              
                                                                |              
                                                               AT
5762      9943                     ..G.......A.G........T..T.GG.A...CCTG.-...T.  9901
5762      11907                 ..G....G.....CA...A...A.T..T..G.T......G.--..T.  11953
                                                                    \          
                                                                    |          
                                                                   CC
3654      25289                             ............T..T..A...G.CCTT.G...T.  25323
3453      113343                    ...G....C...........T..T..G.....CCTT.....TA  113385
921       34448                 .....C...A...C..........T.TGA.A.....AGCT.G..AT.  34496
                                          \                                    
                                          |                                    
                                         GA
921       145034                     ........CA.....A.A.T.....A.....C.C..GT..G.  144993
921       52712                    ...G.C.G...........T.T..T..C...-..A.C.GT.TT.  52756
                                                                        \      
                                                                        |      
                                                                       AT
921       155562                ..T.............T.......T..T..G.....CCTTT.T..T.  155608
921       47501                         ..........T.CT......T.ACA..CC.CT..T..T.  47463
921       84075                 ..G....G.....CA.........T..T..G.......T..-...T.  84029
                                                                    \          
                                                                    |          
                                                                    C
921       213455                        ....C...T....A....AT..A.TAT..A.---...T.  213490
3809      100148                ..G.....G..........T....T.....A.....CACT.G...T.  100102
3809      107806                ........................T..T..G...G.CCTT.G...T.  107854
                                         \                                     
                                         |                                     
                                        CT
3809      119297                                                           ..T.  119294
3809      31760                     ......AA.CA.......T.T..C..G...T.CCCT.GT..T.  31718
3809      62349                      ....G...C..........T..T..G....ACCTCTG...TT  62390
2763      18084                 ......C..G......A...A...T..T..G........GT.G.--.  18132
                                              \                     \          
                                              |                     |          
                                             TC                    CC
638       399431                      ..C.....T.C.............A.A..TCCCCAG..A..  399391
638       362438                         .............A.TATT..G.....CCCT.......  362401
638       528883                          ...G...T...........AA.....C.....-..G.  528919
                                                                       \       
                                                                       |       
                                                                       T
638       647858              ....T..C.......AA.......A.T..T.GG.A......---...T.  647906
                                                                    \          
                                                                    |          
                                                                  CCT
638       240969                   ...G....G............T..T..C.....CCTT.G...T.  241012
638       352077                .........C..........T...T..T..A.....A.TT.G...T.  352125
                                              \                                
                                              |                                
                                             TA
638       5511                  ..G....G............A...T..T.CA..G...CTT.GT..T.  5557
638       199345                     .....A.......T...........AC.G.A.CTT.G...GT  199304
638       368423                       ..C..............T..T..C.....CCTT.....TT  368384
638       349145                    ...G....C........C..T.TT..G.....CCTT.G..TT.  349187
4351      124181                           .............T..T.AG....CCCTT.G...T.  124146
4159      39812                ...G..G..A..A.A..........T..T..G....TCCTT.G...T.  39859
4159      37863                         ................TC.TT.G.....CCTT.T.....  37901
2880      19298                                                           ...T.  19302
2880      92351                    ...G....A............TA.T..A.....CCTG.G...T.  92308
2527      33881                                .......T....T..G..G.....---...T.  33912
                                                                    \          
                                                                    |          
                                                                  CCC
2527      204283                               .......T....T..G..G.....---...T.  204252
                                                                    \          
                                                                    |          
                                                                  CCC
2527      73936                    ...........A.........T.TT..G.....C.CT.T...T.  73979
2527      164228                   ...........A.........T.TT..G.....C.CT.T...T.  164185
2527      62939                     .....G.A.........T..T..T..G.....CCTT.G...T.  62981
2527      175225                    .....G.A.........T..T..T..G.....CCTT.G...T.  175183
2527      88228                 ..A...G...A.......T.....T..T..G.....CC.T.G...T.  88180
                                               \                               
                                               |                               
                                              GA
2527      149936                ..A...G...A.......T.....T..T..G.....CC.T.G...T.  149984
                                               \                               
                                               |                               
                                              GA
2527      20198                                .........T..T..G.....CCTT.G...T.  20229
2527      217966                               .........T..T..G.....CCTT.G...T.  217935
31        2252916               ..T..C...C...CA....G....T..T.AG......CCT.G...T.  2252870
31        2102261                   ...G...C........A...T..T..G.....CCTT.G...T.  2102219
31        2024037                  ..A..C.A...........A.T..T..G.....CACT.....T.  2024080
31        2320123                   ...G................T..T..G.....C.CT.....T.  2320165
31        1915617                  ...A...A.....A....TA...T...G..C..CCCT.G...G.  1915660
31        2034136                  ...A.....................TGA....ACCTT.G....T  2034179
31        2091800                  ..A...A...AT..G....A....T..C....A.CTT.....T.  2091757
31        2210097                   ...G.....CT.........T.....G....AC.CG..T..T.  2210139
31        2201638                   ...G.A..........A...T..T..G.....CCCT.G...T.  2201596
31        2215032                       .....CA..C......T..T..G.....CCTT.G...T.  2214994
31        2257732                  ....GG.....................A.....CC.T.C...G.  2257775
31        2099126                         ..........A...T.....A.......CC.GG..G.  2099162
31        2259761                 ......................T..T...C.A..CCCT.G...T.  2259809
                                         \                                     
                                         |                                     
                                      GCTC
31        728701                         ......G........T.TT..G.....GCTT.......  728664
31        1966894               ..T...G....................T..GC....C.CT.G..C..  1966940
31        560869                             ..............T..A..C..CCCT.C...G.  560836
31        1846503                          .............T..T..G.....CCTT.G...T.  1846538
31        1943384               ..G.....G...............T..T..G.....CCTT.....T.  1943430
31        273664                ..A....A...C.C......AA..A...A.A.....C.CTAG...T.  273710
31        1916986                           ..................G.A....CTT.G.G.G.  1916952
31        1919095                        .....C...............A.....C.CT.G.....  1919132
```
