## Supplementary File S1B for "Recurrent erosion of *COA1/MITRAC15* demonstrates gene dispensability in oxidative phosphorylation": Supplementary_File_S1B.txt (part 523 of 732)

```
31        1333640                              .......CCT..T..G.....CCCT.G...T.  1333609
31        840915                                  ......T.TT....T...CCCT..T..T.  840943
31        1109005                                     ........A.....C.CT.GT..T.  1109029
31        2188860                      ..G.................T..AG...ACCCT.G...T.  2188899
31        1469168                                     ........G.....C.C..G..AT.  1469144
31        2247511                  ....G................T..CT.G...GA.CCT.G...T.  2247554
31        2116249                       .....CA..G..A.T.......A.....C.CT.G...T.  2116287
31        840029                ..G....G.....CA..T......T..T..G.....CCTC.G..AT.  839983
31        662668                         ...............T..T-.GG...C.CCT.G.CAT.  662632
31        1955571              ...T.....G...CC..........T..T..C.....CCCT.....T.  1955524
31        2086247               ..A..C...G.....G........TC.T.CG......CCT.GT..T.  2086293
31        2052230                    ..G..G.........CA.....T..A......CCT.C..AT.  2052271
31        2255579                             ..........T..T..G....ACCTT.G...T.  2255611
31        2268035                   ..G....A............T..T..G.A...CCCT.GT..T.  2267993
31        1805071                        ..A........AA........C...G..CCG.GT..G.  1805034
31        2235694                                       ......C.....C.CTTG...T.  2235672
31        522368                ..T.....................T..T....T...CCCT.....T.  522415
                                                              \                
                                                              |                
                                                              C
31        1948351                    ....AA..................--A..TTC.CT.....T.  1948312
31        2092176                      .................T..T..GA....CCCT.G..TT.  2092137
31        1028390               ....G.........T...........TC..--...ACCC.TG...G.  1028345
                                          \                                    
                                          |                                    
                                          G
31        2114517   .......T..TT.....C.......-..........T..T..GG....CCCT.GT..TT  2114459
                         \                                                     
                         |                                                     
                         G
31        549998                                               ......CCT.G...T.  549983
31        531927                          ....T.....A...T..G..C.....GCCT.G...T.  531889
                                                                  \            
                                                                  |            
                                                                 GT
31        2167084                        ....C.......A..T..T..G.....CCTT.G.....  2167121
31        2182892                    ..G..G.............T..T.CC.......TT.G...T.  2182935
                                                                    \          
                                                                    |          
                                                                   CT
31        1998267              ...G...CG.......C-....A..T.TT..G.A....C.T.G...T.  1998221
31        396166                            .....T....T.T..T..G.....C.AT.G...T.  396200
31        2342804                              ...............A...T....G.TGG.G.  2342837
                                                                     \         
                                                                     |         
                                                                    CC
31        2269519                   ....G...............T..T..G.....CCCT.G...T.  2269477
31        2315616                  .....................T..T..A......CTT.GA..T.  2315571
                                        \                                      
                                        |                                      
                                       GG
31        775449                   ..A.......C.......T..T..--.A.....CCA...-..T.  775408
                                                                       \       
                                                                       |       
                                                                       T
31        971500                                                       ......G.  971493
31        648079                                ........T.....A.A..CCCCT..T..G.  648049
31        2108583                  ....A.....CA.........T..T..G.....CCTT.G.....  2108626
31        2307505                         ....................G.....CCCT.G...T.  2307541
31        639271                ..T...........C.......C.T..T..G..C..GCCT.GT..T.  639223
                                               \                               
                                               |                               
                                              CA
31        344854                .........GGG...T.TT.....T..T..C...T.C.CT.....T.  344807
                                                \                              
                                                |                              
                                                T
31        2140112                                                         ...T.  2140116
31        421073               ....A.......G..A...A.A.......T.A....CC.TG.-...C.  421025
                                         \                                     
                                         |                                     
                                        GG
31        1826342                        ................-.C..G.A...C.CT.-..CT.  1826307
31        2038170               ......C...C...C......AA.T..TT.......CCCT.GG.AT.  2038124
31        2255333                    ...G.............-....TG.A.A..C.CTG.-...G.  2255294
31        2275569                                                         ...T.  2275565
31        513401                ..T............C....AA..T..T..G........G.--..T.  513447
                                                                    \          
                                                                    |          
                                                                   CC
31        460442                      ......CCT.........T..T..A.....CC.T.G...T.  460482
31        2204520                                                        ....G.  2204515
31        1030237                                      ....T....A....CCT.G...T.  1030260
31        1954902                       ....G.............--..G.....CCCT.G...T.  1954866
31        1984473                         ....A...T...........A.....----C...---  1984502
31        1909541                         ..............T..T..G..........C..TGG  1909501
                                                                    \  \       
                                                                    |  |       
                                                                   CC GT
31        1637895               ..T....A....C.A........CT..T..G.....CCTT.G...T.  1637849
31        1618837                         ..........A...TA.T..GC...CC.AT.G.....  1618801
31        2313122                  ...G...C...CT........T..T..G.A.....AT.G...T.  2313079
31        1990595                   ....G..................T.CA.A....---------.  1990562
31        1864045                                           ........CCT.A....G.  1864027
31        2355548               ....G...GG...C..........T.....G.....CCCT.G...C.  2355502
31        2135538                              .........T..CT.G.A...CCTT.G...T.  2135507
31        2294692                    ....G.......T......T--...A.....C...TGA....  2294731
31        2211302                       .....C..........T..T..G.....CCTT.....T.  2211340
31        2026975               ..G....G................T.TT..G.....CCTG.....T.  2026929
31        2126064                       .....C..........T..T..G.....C.TT.G...T.  2126026
31        1949264                  ..G........T.........T..T..A....C.CTT.G...TA  1949307
31        1336355                        ....CA......T..A..T..G.A...CCTT.G...T.  1336318
31        2212176               ..G...G......CT.....A...T..T..G.....CCTT.G...T.  2212222
31        2104652                  ..G..A........G......T..T..G.....CCTT.G...TG  2104609
31        440211                            ............T..T..G.....CCTT.T...T.  440177
31        1667103              ...T..CC....................T..A.T....CAT.G...T.  1667056
31        2296307                  ..G.......CA.A...T...T..T..G.....CCCT.G...T.  2296350
31        2343577               .............G...T...A..T..T..G..CT.CCTT.G...T.  2343626
                                         \                                     
                                         |                                     
                                       GGA
31        1620377                        .............T.T..---.GA...CCTT.GT..T.  1620343
31        1909342                   ...A.....CA...TCA...T..T..G.....CCTT.G...T.  1909300
31        1954108              ........C......A.........T..T..G.....CCTT.G...T.  1954157
                                        \                                      
                                        |                                      
                                       CA
31        2219169                              .........T..T.CG.....CCTT.G...T.  2219138
31        1107171               ..G..G.G.....C..........T..T..G.....CCCT.....TT  1107125
31        567021                                                            ...  567023
31        2067665               .............C..........T..T..G.....CCCT.G...T.  2067715
                                          \                                    
                                          |                                    
                                       GGTT
31        2206422                  ...G......A..........----..G.....CCCT.G...T.  2206461
31        1849730               ..G...G.................T..T..G.....CCCT.G...T.  1849684
31        2241659               ..............T......A..T.....G......CCT.G...T.  2241607
                                               \                  \            
                                               |                  |            
                                            CCCA                 GT
31        1978313               ..T..........G..........T..T..GCA...CCTT.GT..T.  1978267
31        1107361               ..G..........CA.........T..T..G.....CCTT.G...T.  1107315
31        1977716               ..G...........A..G......T..T..G.....CCTTCG...T.  1977670
31        1447631               ..G...G...CCC...........G..T..C......CTT.G...T.  1447585
31        710916                           ....T...........C..A.....C.C..G...GA  710951
31        2223178                       ................T..T..--....CCTT.G...T.  2223142
31        2247348                       .....CA.........T..T.GG.....CCTT.G...C.  2247386
31        2209429                  ..A...G...CA......A..T..T..A.AG..CCTT.....T.  2209472
31        2108307                    ...G...................-.C....ACCC..G...G.  2108347
31        1514392               .............CA..GT.....T..TTCC.....CCTT.G...T.  1514343
                                         \                                     
                                         |                                     
                                       GGT
31        1792838                  ..G.....CC...........T.TT..G.....CCTT.G...T.  1792881
31        2323801                   ...G..............A.T..T..G.....CCCT.G...T.  2323759
31        2308809                  ....G..C.............T.....G.....C---------.  2308775
31        2200429                         ..............T..T..G.....CCTT.G...T.  2200393
31        713234                        .....CA.........T..T..G.....CCCT.G..AT.  713272
31        2067833                              .........T..T..G.......CT.....T.  2067864
31        2342509                 ............CT.TTT..T.-..T..A.....CCTT.G...TT  2342552
31        450232                                                             ..  450231
31        1950248                  ..G...G..............T..T..G....CCCTT.G...T.  1950291
31        2174102               ..G...G...A.....T....T..G.AT..ACA....CCC-....TT  2174057
31        2334199                                                         ...T.  2334203
31        1859255                  ..G.......A.............T.-----...A...GT..T.  1859215
                                                                        \      
                                                                        |      
                                                                       CT
31        1624792                  ...G......C...G......T..TT...A...CCTT.C...T.  1624749
31        1057058                                                         ...T.  1057062
31        1927469                    ...A...............T..T..G........---...T.  1927428
                                                                    \          
                                                                    |          
                                                                  CCA
31        1141657                         .................T..G...G.CCCT.G...G.  1141693
31        2170492                             ..........T..T..G.....CCTT.G...T.  2170524
31        2096711                       .....C..........T..T..G.....CCTT.G...T.  2096749
31        1713236                      ...................TT.CC.--------.G...T.  1713267
31        1964557                  ....G................AG.C..G.C.G.C..T--...T.  1964598
31        672807                                               ......CCT.....T.  672792
31        2183266                  ..........C..........T..C..G.....CCTT.G...T.  2183312
                                         \                                     
                                         |                                     
                                       GGC
31        708158                         ....C..........T..T..G.A.....CT.G...T.  708195
31        1710584              ..........A..............T..T..G.T...CCT..G...T.  1710632
                                          \                                    
                                          |                                    
                                          G
31        1761686               ..T..........C..........T..T..G........---...T.  1761732
                                                                    \          
                                                                    |          
                                                                  CCC
31        2198554               ..T.....................T.GT..G.......TG.-...TG  2198509
31        763277                                                           ..T.  763280
31        1037102                                              .......T..G..-.G  1037116
31        797745                   ..G..G..G......T...........A..C..CCCT.G...T.  797701
                                                                           \   
                                                                           |   
                                                                           T
31        2181251                  .....G.....C.....A...T..T..G.....CCCT.G.CCT.  2181206
                                               \                               
                                               |                               
                                              CA
31        2344449                                                          ..T.  2344446
31        1897907                          .........C...T..C..G.....CGTT.G...T.  1897942
31        1365710                      ..............A..T..T..GG...T...-.C..T-.  1365670
                                                                     \         
                                                                     |         
                                                                   CCC
31        1992393                                                         ...T.  1992397
31        1911075                   ..G..G...........T..T..T..G....TA.TC.G...T.  1911119
                                                                        \      
                                                                        |      
                                                                       TT
31        414980                ..G....G.....CC.........T..T..G....TCCTT.G..CC.  414932
                                                          \                    
                                                          |                    
                                                         TT
31        1983051                                                .....C..T.....  1983064
31        1025772                            ..........CT..T..G........G.G...T.  1025809
                                                                    \   \      
                                                                    |   |      
                                                                   CT  CT
31        2013064                                                             .  2013064
31        1096286                  .........C........A..T..T..C......A...-...T.  1096333
                                                                  \    \       
                                                                  |    |       
                                                                  G CCTT
31        2317925                  ...G..G................G.A.C.....CCCT.G.....  2317973
                                                        \      \               
                                                        |      |               
                                                      AGC     AC
31        2140368                    .......CCA.........T..T........CCCT.G...TA  2140410
                                                              \                
                                                              |                
                                                              A
31        2012828                                                         ...T.  2012824
31        1452176                    ....C................GC.--....-CA...G...G.  1452138
7870      23761                 ......C...C..---.....T..T..T..GCA....CTTC....T.  23804
3587      68734                        ......CA.....A...T.TT..G.....CCTT.GT.AT.  68773
614       544271                ..G...G.................T..T..G.....CCTT.G...T.  544317
614       140170                ..G..G..G..G....A.T.................C.CCAG...TT  140216
614       734158                       ......CA..G......T..TT.A....T.CTT.G...T.  734197
614       151886                                       ....T..C.....C.CT.GT..C.  151909
614       337396                   ..A..A...G.......A.....T...G.A....CCTAG...G.  337353
614       672385                ..G...........T..------.T..T..A.....CGCT.G...T.  672345
614       560189                                               .....C.TT..T..T.  560204
614       414461                        ...C..................G..C..C.CT.G...G.  414499
614       329149                          ........T.................C.CT.G...T.  329113
614       384696                     .....AA...........C....T.G....TGCCT.G...T.  384655
614       462215                     ...A...AA..........T..T..G.....C.T..-...T.  462256
                                                                     \         
                                                                     |         
                                                                     C
614       585000                   .............A.......T..T..G.....CCTT.G..AT.  585043
614       415050                ..A...G...C..CA.........T..T..G.....CCTT.....T.  415004
614       461030                ..T..C......C...........T..T..G..C..CCTT.G.C.T.  460984
614       248525                   ...G...............A.T..T..C.A...CCTT.G...TA  248482
614       86397                 ..G....G.C...CA.....T...T..T..G.....CCTT.G..AT.  86351
614       698080                ..T.....................T..T..GCA...C.T..T-..T.  698126
                                                                     \         
                                                                     |         
                                                                     C
614       415872                     ..G.....CC.........T..T..G.....CCTC.G...T.  415831
614       577066                   .....G...............T..T..G.....CCTT.G...T.  577022
                                                          \                    
                                                          |                    
                                                          T
614       249104                        .....C....TGA...T..T..G....ACCTT.G...T.  249066
614       6833                          .....CA.......A.T..T..G....A.A.G.G...T.  6792
                                                                        \      
                                                                        |      
                                                                      CCT
614       293695                ..T.....................T..T..--....CCCT.C...T.  293741
                                        \                                      
                                        |                                      
                                       GG
358       646617                     ...G.................T...C.AC.A.CTT....AG.  646576
358       206212                  ....................T.T..T..G.....C.---------  206172
                                           \                                   
                                           |                                   
                                       GGTTG
358       462575                                            ..G.....C.TT.G..AT.  462557
358       559198               ...T...A....CA.........T.-..T..G.....CCCTCG...T.  559247
                                                \                              
                                                |                              
                                              ATG
358       446338                     ...G....CA..G...A..T.TCT.G.....C.TT.G...TT  446379
358       106162                   ....G.........G.G....T..T..GA.C..CCTT.G...T.  106205
358       724270                   ..G...G...CA.........T..T..G.....ACTT.G...T.  724313
358       293102                .............CA......AA.T..T..G.....CCTT.....C.  293054
                                        \                                      
                                        |                                      
                                       GG
358       272768                                 .......T..T..G....-.CA..C...T.  272797
                                                                           \   
                                                                           |   
                                                                           A
358       89346                      ...G...........AT..T..T..C.....CCTT.G...T.  89387
358       828039                .......GG...............T..T..G.....ACTT.GT..T.  827992
                                              \                                
                                              |                                
                                              C
358       170658                                                              .  170658
358       441796                    ...G....C...........T..T..G.....C---------.  441829
3036      102506                ..G....G.....CC.........T..T..G...CT.G.---..-.T  102548
3036      178539                   ..G...G..............T..T..G.....CCTT.G...T.  178496
3036      68408                          ...........A......T..A.T...CCCT.C...T.  68368
                                                                 \             
                                                                 |             
                                                               ATT
3036      25894                 ..T.....................T..T..G.....CCTT.T...T.  25848
25218     2948                  ........................T..T..G....ACCTT.G...T.  2898
                                          \                                    
                                          |                                    
                                       GTCT
9867      23551                  .................T.....T..T..G...G.CCTT.G...T.  23598
                                        \                                      
                                        |                                      
                                       AG
2885      66907                    ..........CC..G......T..T....C..A.CTT.G..CT.  66950
1091      399622                    ..........A.......A.T..T..G.C...CCC..G...T.  399664
1091      402054                            ..........A.T..T.......----.C....T.  402018
                                                                           \   
                                                                           |   
                                                                      CCTGGT
6262      48998                     ...C..C.....A.......T..T..G.A..ACA.T.G...T.  48956
1102      492054                        ........AG..A..C...T..G.....C.TT.....T.  492092
1102      7901                       .....C.....C..T..........A...TTCCACT......  7942
1102      66170                                                           ...T.  66166
1102      438307                ..T...G.................T..T..A.C..T.CCT.G...TT  438257
                                                               \               
                                                               |               
                                                            CAGA
1102      25064                 ..T.......................GT..A...T.CCCT.G...TT  25110
1102      496246                   ...A.................T..T..G.....CCTT.T...T.  496289
767       132736                ..A...GG.....CA......AC.T..T..A....ACCCT.G..AT.  132782
767       38965                   ...A...A..C.........A.T..T..GGA...CCCT.G...T.  39009
767       193240                     ..G.....CT...T.....T..T..G.....CCTT.G..AT.  193199
767       317308                   ...........TT........T.TT..G.....CCTT.G...T.  317265
767       4170                           ...............T..T..G...G.CCCT.G...T.  4207
767       140615                ..G...G......AA.....A...T..T..G.....CCCT.GT..T.  140661
767       114454                ..G...G...GA.........A..T.....A......CCT..T..T.  114408
767       543008                                    ....T..T..G.....CCTT.G..CT.  543034
767       478655                ..G...G...G.......--......TC.CACA...CCCT.G...T.  478699
767       540014              ..C......G...G........AA..T..T..G.....CCCT.G...G.  539966
767       583802                    ...A.....C......A...T..T.CG......CC..G..AT.  583844
767       36388                        ...........A.....-..-..C.......TTAG...T.  36425
767       487231                        ......A.........T..T..G.....CCCT.G...T.  487269
767       445638                    ..G..G.......G............A......CCT.T...G.  445596
767       315840                                      ......T.C....AC..T.G...T.  315816
767       282331                    ....A...........AA.....T..A.....C.CT.G...T.  282376
                                                                \              
                                                                |              
                                                              TAT
767       219814                     ....G..............T..T........C.TT.G...TT  219855
767       349465                     ....G........G.....T..T..G.....C.TT.GT..TT  349506
767       606001                      ......CCA.........T..T.....C..C.CT.G...T.  606041
767       271399                    ..A..A...........A.....T.CAA.-...CCT.G...TT  271440
767       25221                           ........A.......T...A...G.CCTT.G...G.  25257
767       607505                         .............A.....G.--...TCCC........  607540
767       164239                ..T...............T.....A.....A..CT.G-----..ATT  164198
767       244689                                                           ..T.  244686
767       400284                                                           ..G.  400281
767       469250                                    ....T..TA.G.......CT.C...T.  469224
767       182814                .......GG.....C.........T.TC..C.A....---------.  182776
                                                \                              
                                                |                              
                                                A
767       187238                ...C....C...............T.TC..G.A...CCTT.....T.  187284
767       223380                      ...G..........A...T.TTT.......CCTT.G.CAT.  223420
767       609880                   ...C...G..............C....A......CTT.G...G.  609837
767       565188                    ...G........C.......T..T..G.....CCTT.G...T.  565146
767       16165                    .........CCA.....A.T.T..T..G...-.CACT.....TT  16207
767       262484                ..G...G...G.............T..T..G.....CCTT.G...T.  262530
767       566830                       ..C...C..........T..TT.G.....CCTT.G...T.  566791
767       40822                  ...C.C.C.............A.T.TT..G.....CCCTAG...T.  40775
                                                            \                  
                                                            |                  
                                                           TT
767       141344                  ............C.........T..T..G.....CCTT.G..AT.  141298
                                               \                               
                                               |                               
                                              CA
767       396188                     ....G..............T..T..G....T----------.  396219
767       16463                                                           ...T.  16459
767       75291                         .....C......A.T.T..T..GA....CCTT.C...T.  75329
767       541858                                                          ...T.  541854
767       57947                    ...G...G..........AA....CTGA.AC..CCCT.....T.  57990
767       300540                                                          ...T.  300544
767       400939                 .............A.....A...T.TTT.......CC.T.G...TT  400893
                                                               \               
                                                               |               
                                                               G
767       154119                                                          ...T.  154115
767       288377                ........................T..C.......TCCTT.G...T.  288329
                                         \                                     
                                         |                                     
                                        CT
767       188558                        ................T..T..G..C..CCCT.G...T.  188520
767       293822                          ......A...C...T..T..A.....CCCT.G...T.  293858
767       394691                          ................T.........C.C..G...T.  394727
767       111436                   ...........A.....A...T..T..G......GCT.G...C.  111393
767       255191                   ...G......CA.........T..T..G.....----------.  255224
767       313201                ..T...A...G.............T..T..G....CCCTG.-...T.  313156
767       87582                    ....G................T..T..G.....CCTT.G...T.  87626
                                                       \                       
                                                       |                       
                                                       G
767       593840                    .........CA..T......T..T..G......A.C.....TT  593886
                                                                   \    \      
                                                                   |    |      
                                                                   T  CTT
767       129514                ..T...G..............AA....TG.G.....CCTT.G...T.  129465
                                                       \ \                     
                                                       | |                     
                                                       A CT
767       576832                        ......A.........T..T..G.....CCCT.G...T.  576794
767       161959                    ...G.....AA..........C.T..G...--------..--.  161991
767       223205                      ....C..C..A.......T..T..G.....CCCT.G...T.  223247
                                                                  \            
                                                                  |            
                                                                 GT
767       127786             .....G...G...G...T.........T..T..G.....C..G.T...T.  127846
                                               \                     \  \      
                                               |                     |  |      
                                             CCA                GCTGTC CT
767       590051                                               .....A.TT.G...T.  590036
210       313769                ..T........C.CA.........T.TT..A.....CCCT.G...T.  313815
210       760035                    ....C....AA..G..T.......AGA.....CCCT.G...G.  760077
210       553499                     ....A........T.T.C.......G...G..CCTA....GA  553540
210       880389             .....T..G...A.................T..A....CCCCT....TT.  880438
210       1239460           ..C...........G...C.A.GG......T...A.AC..C.CT.GT..T.  1239511
                                               \                               
                                               |                               
                                               T
210       802585                ..............T.A.......G.GTG.G.....CCCTAG...T.  802535
                                                    \ \                        
                                                    | |                        
                                                   CA AT
210       243460                  ..G..G...C......T.....T..T..GA...ACCCT.....T.  243416
210       347036                ..G....A.....CA.........T.TT..G.......CCAG...T.  346987
                                                                   \           
                                                                   |           
                                                                 ATG
210       222853                ..T..........CT.....A...T..T..A......GCT.....T.  222899
210       520998                  ...A...G..........A.A..C....A.AC..CCCT.G...T.  521042
210       634819                               ......A..T..T..G.....C.TT.G...T.  634850
210       259023                ..T...........C....CA.A.T..T..G.....CCCT.....T.  259071
                                               \                               
                                               |                               
                                              CA
210       55127                                        .......C...TCC..G.-...T.  55105
210       562655                             ....GG...........G....C.G.T---..G.  562625
210       754455                                                              .  754455
210       250412                    .....G......T.....T...T...A......---------.  250445
210       886686                      ..A.....................A.-...CCATAT...G.  886647
210       396499                   ..A.......CA.........T..T..G.....CCTT.G...T.  396542
210       649875                ..T....G.....C..........T..T..G....TCCTT.G.C.T.  649921
210       374733                                                          ...T.  374737
210       854737                                 .......T.TT..G.....C.TT.G...T.  854708
210       519830                 .....GA.G....................A..C.TCACT.G.....  519785
210       372445                   ...G......CA.......A....T..C......CCT....AT.  372488
210       899766                     ..A......................A..C...---------.  899734
210       1011770                 ....GG.....CA.........T..--.G....A.A.C.G...T.  1011815
                                                                        \      
                                                                        |      
                                                                      CTT
210       929703                ..G.....G...........A...T..T..G..C..CCCT.G...C.  929657
210       206524                   ..........C....T.....T..T..G.....CCTT.G...TT  206567
210       832492                ..T...................C.T..T..G.A...CCTT.G.A.T.  832446
210       679249                   ..A...G.......G............A....C...T.---.G.  679291
                                                                   \           
                                                                   |           
                                                                  AC
210       842150                   ..G.......CA.........T..TT.G....CCCTT.G..TT.  842193
210       568533                    ...G.....CA..........-.TT...C....A.CC-..AT.  568574
                                                                  \            
                                                                  |            
                                                                  G
210       841660                                                          ...T.  841664
210       374268                                                       ......G.  374275
210       870632                     ...G...............T..T..G.....C..G.G...T.  870677
                                                                     \  \      
                                                                     |  |      
                                                                    CC CT
210       367623                    ...G.G....A.........T..T..G.........T.T---.  367581
                                                                    \          
                                                                    |          
                                                                  CCT
210       174097                           .............T..T..G.....CCTT.G...T.  174062
210       384057                                                     ..........  384067
                                                                            \  
                                                                            |  
                                                                            T
210       538304                ..T...........C.........T..T..A.....CCTT.G...T.  538256
                                               \                               
                                               |                               
                                              CA
210       1052712               ......................A.T.TT..GA....CCC.--..ATA  1052757
                                       \                                       
                                       |                                       
                                       C
210       871301                ..T.....................-..T..G.....CCAT.G...T.  871256
210       174410                           .....CT...................---.C..AG.  174377
                                                              \                
                                                              |                
                                                              G
5804      70269                      ...G....CA......AT.-..T..G.....C.CT.G...TA  70309
5804      84829                                  .......T..T..A.A...CATT.....T.  84800
3823      65998                ...A....A................T..T..G.......T..GT--.T  66044
                                                                    \          
                                                                    |          
                                                                    C
3213      140732                 .............A...T...........C....T.CC..GT.ATT  140778
                                        \                                      
                                        |                                      
                                        G
3213      172816                                                          ...T.  172812
1857      81865                        ..G...........AA...AT..A......CCT.G...T.  81904
1857      27059                     ...G...G..C.......A.-..T........CCCT.G...T.  27100
1857      5062                          ................T..T..G.....C.TT.G...T.  5024
1857      12719                    ....G................T..T..A.....C.TT.G...T.  12676
1857      176224                ...A............C.......T..T..G....AC.TT.G...TT  176178
1857      4723                           .....A.....AA..T..T..G......CTT.G...T.  4686
983       337435                           ......T......T..T..G...G..GTT.G...T.  337470
983       542034                    ....G........G........TT..A.....C.T.T-----.  541997
983       461793                  ....G....C...........CT..T..G.....CCTG.G...T.  461837
5677      76555                          .....A..G......-..T..G.....CCCT.G...T.  76591
5677      73141                 ......G.........C.......T..T..G.....A.T..-...TT  73187
                                                                     \         
                                                                     |         
                                                                     C
18        673589                ..G......G....TTTC...A..T..T..G.....C.TT.G...T.  673543
18        1194031               ...G...G...G..TT...T..........CAT..ACCC..G...G.  1194077
18        324355                   ...........T...T.....T..TA.A......CTT.G.A.G.  324312
18        855296                    ....G....G......CA..T..T..G.A..ACCCT.G...T.  855338
18        2153148                       ..A.................T.A.....CCCT..G..G.  2153186
18        611613                        ....GA.......TA.T.TT..C......CCT.G...T.  611651
18        695244                        .....CA.C.T..A.....T..G.A...A.C..G..ATG  695206
18        406869             .....T..........AA.........TGT.T.G....T.CTT.GT..T.  406919
                                                \                              
                                                |                              
                                                A
18        843256                     .......C..GT.........T...A.A.T.CCCT.GA..G.  843297
18        2353166         ...C.T..G...G...G.........A...T..T..GG....CCTT.G...T.  2353218
18        413682                ..G....G......T.....A...T..T..ACAA..CCCT.G...T.  413636
18        114824                  ...................A........A.....C.CT.G...T.  114780
18        1635106               ..T....................-..AG..A.....CCCT.G...C.  1635151
18        618984                    ....A........CT........G..A.A....CCT.G...T.  619026
18        305902                       ......CA.........T..T..G.....CCCT.GTCAT.  305863
18        587577                         ..............C......A.....CC...G.....  587540
18        672060                   ..G...G.....T...........T..A.....C.CT.G..AT.  672103
18        722796                     ...G......C..............A....AC.CT.G..AT.  722837
18        1405275                  ...........C.A.T.....T..T..G.....CCTT.G...T.  1405232
18        2394402                      ..G......A.....C.G.....A.--..CCA..G.....  2394439
18        2526413                            ....G......TC.T..G......CTT.G...T.  2526380
18        343707                    ....G.....C.........T..TT.G.A...C.CT.GT..T.  343750
                                                 \                             
                                                 |                             
                                                 G
18        1146926              ...T.G.....G.......G.CT....T-...AT...A--.CC...G.  1146970
18        1664406               ......CG.............A.....T..G.....CCTT.G...TT  1664359
                                           \                                   
                                           |                                   
                                           A
18        2180680                               ..............A.....C.C..-..AT.  2180709
18        2135488                   ...C.........G..T.A.......A....CCCCT--...T.  2135448
18        668657                                                           ..T.  668660
18        2422064                       ........T.......T..T..G.....C.TG.C.-.T.  2422101
18        2149453                       .....CA.........T..T.AG.....ACCT.C...T.  2149415
18        1793964                    ..G.....CA.........T..T..G...GAAG...C...G.  1794006
                                                                           \   
                                                                           |   
                                                                           C
18        2115725                   ....G.........T.A.........A.....C.CT.GT..T.  2115683
18        599145                                                .....C.T.G...T.  599131
18        222346                           .........A...TA.T..G.....CCTT.G...T.  222381
18        2142170                       .....C..........T..T..G.....CCTT.G...T.  2142208
18        522074                ........G....C..........T..T..G......CCT.G...TT  522024
                                       \                         \             
                                       |                         |             
                                      CG                        AG
18        2168052               ..T...............T.....T..T..G.A...CCCT.G...TG  2168098
18        1495729                  ...........A......TT...A--.G......CTTC.GG.C.  1495687
                                                \                              
                                                |                              
                                                T
18        417885                    ...G.....CA.........T..T..G.A.G..CCT.....T.  417927
18        1275279                  ...................A.T..T..G.A..ACCTT.G...TT  1275236
18        1341679               .....GG...G.............TC.TT.G.....CCTT.G...T.  1341633
18        296828                                                          ...T.  296832
18        612440                ..A...G.....C.........T.-..TT.G.....CCTT.G..ACA  612395
18        1930042                  ...G......CA.........T..T..GG....CCTT.G...T.  1930085
18        2412628                             ..........T.TT........CCTT.G...T.  2412660
18        1671830                                                         ...T.  1671826
18        419876                                               .....C..T.G...T.  419891
18        2211717                                                         ...T.  2211721
18        392068                   ...G.................A..TT.G.....CCCT.G..AGA  392025
18        48482                     ..C....C..C......A..T..T..C.....CCTT.G...T.  48440
18        1511182                   .....A....A...............AAA.T.CCC..G...G.  1511140
18        1760097                       .....CA....T....T..T..G.....CCTT.G...T.  1760135
18        283723                   ...G......CA.........T..T..G.....CCCT.G..AT.  283766
18        778480                      ...........G......T..T..G.....CCTT.G...T.  778520
18        135166                ..G....G.....CA.........T..T..G...T..CTT.G...T.  135212
18        2023123                  .....................T..T..G.A...C.TT.G...C.  2023168
                                        \                                      
                                        |                                      
                                       GG
18        889085                ....G....G..............T..T..G.....CCTT.G...T.  889132
                                            \                                  
                                            |                                  
                                            A
18        2124738               ....CC..C.............A.......A....ACCA...-....  2124784
                                                                       \       
                                                                       |       
                                                                       C
18        1810240          ..A....-..........CA.......A.T..T..--....CCTT.G...T.  1810288
18        221846                ..T.........C......G..T....--.GC...AGCTCTCT..T.  221802
18        396022        ..G....T..T.A....G........G...A....T.C..A...C.CT.G...T.  395967
                                                              \                
                                                              |                
                                                              A
18        507789                                                          ...C.  507793
18        410765                                                          ...T.  410769
18        2201404                 .............G....A.........C......G..A......  2201454
                                         \                          \     \    
                                         |                          |     |    
                                        AA                        CCC     G
18        2454596                      .....CC..........T..T..G....TA.CTAG...T.  2454635
18        484394                                                              .  484394
18        2608560               ..........................TT.C.G.---------.....  2608522
                                         \                                     
                                         |                                     
                                         C
18        2103122                        .......A.......T..T..G.....C.TT.G...T.  2103159
18        2104642               ......C.........T.T.....T..T..G.....CCTG.-...T.  2104596
                                          \                                    
                                          |                                    
                                          C
18        2014430                   .......C.......G....T..T..A..C..C.C..-..ATT  2014472
                                                                     \         
                                                                     |         
                                                                     C
18        2414121                   .....G....CT..G.....T..T..G....A.A.C.G..AT.  2414076
                                                                        \      
                                                                        |      
                                                                      TCT
18        1735379                            ...........T..T..G......---------.  1735355
18        1914814               ..T.................A............G....           1914851
18        2350891                                 ..A........C..A...CAC..G...C.  2350919
18        1316960                                                          ..T.  1316957
1482      42783                    ..........CC.........T..T..G.....CCCT.G...T.  42826
1482      181436                     ....C.....G........T..T..CCAG.AC.TT.G..ATG  181477
1482      184304                ..T..............G...T....T.A.A.....CCTT.G...GT  184350
1482      32387                    ....G....C.............T...A.....ACCT.G..CT.  32344
1482      44886                                ...G.....T..T..G.....CCTT.G...T.  44855
1482      178067            ..T...A..G..G..G............T..T..G.....CCC..T...T.  178118
                                               \                               
                                               |                               
                                               G
1482      627                   ..T...........A...........T..CA.....CCCT.....G.  581
1482      95423                                    .....T..T..A.....A.CT.....C.  95396
1482      117400                               .........T..T..C.....C.CT.G...T.  117369
1482      24343                 ..T..C..................T..T..G.....CCTT.G..C..  24297
1482      129718                          ..................G.A.....CCTT.....T.  129757
                                                           \                   
                                                           |                   
                                                         TCT
1482      122285                     ...G...............T..T..C.....C.CT.G...TT  122244
1482      125121                     ........A..T..G.TT.T..TG.G.....GCCT.T...T.  125080
1482      171687                   ....G......T...T..........A......C.CTAGT.TT.  171733
                                           \                   \               
                                           |                   |               
                                          CG                   A
1482      60236                         ................T..T..G......CCT.G..CT.  60198
1482      85970                    ...............T.....T..TT.G.....CCTG.G..AT.  85927
1482      99209                     ....G............A......AAACA.....CT.GA..T.  99255
                                                                  \            
                                                                  |            
                                                               CCAG
1482      65707                         ....C........T.....TA.A.A.....T..-...TT  65745
                                                                     \         
                                                                     |         
                                                                     C
1482      11225                           .........G......TG..G........---...T.  11262
                                                                    \          
                                                                    |          
                                                                 CCCC
1482      119514                           .......T...........G.....C.CT.G...T.  119479
1482      281164                   ....G................T..T..G.....CCAG.GA..T.  281121
1482      131690                ..G..G..G..G.....G......T..T..G......CCT.....T.  131736
1482      189336                ..T....G.....C.......A..T..T..GG....CCT..G...T.  189382
1482      141118                ......G...G..G..C.............C......CC..T...G.  141164
1482      87658                     ...G.....C.G.....T..T..T.......ACCCT.GA..T.  87615
                                                              \                
                                                              |                
                                                              G
1482      79826               ..A.......G...............T.GT........CCCT.G...T.  79778
1482      137940                    ..................A.T..T....A...CCTT.G...T.  137982
1482      350256                                                          ...T.  350252
1482      140953                   ....G.....CA.........T..T..G.C-..CCTT.G...T.  140911
1482      1047                     ...G......G..........T..T..G.T.CC...G--...T.  1006
1482      179000                   ....GC....C...G...A..T..T..G.....CCTT.G...T.  179043
1482      147501                  .......GG...TCC.......T..T..G.A....CCT.G...T.  147457
1482      144629                       .....................GA.A.CTT.G..AT..---  144668
                                                         \                     
                                                         |                     
                                                       TTT
1482      209180                      ...C...A..........T..T..G.....CCCT.G...T.  209220
1482      144835                ..T.........C......T....T..T..G.....CCTT.G...T.  144881
1482      287263                   .........C...........T..T..A..C..ACTTC....TA  287218
                                        \                                      
                                        |                                      
                                       GG
1482      31267                 ...........C.C.......A..T.TT........C.TTCGTG.T.  31218
                                              \                                
                                              |                                
                                            CCC
1482      66667                    ..G...G.......G..A...TC.T..G.....CCTT.G...T.  66710
1482      119104                  .....A.....G.............C..A..C...CCT.GTG.GG  119148
1482      95831                         .............A..T..T..G.....CCTT.G...T.  95793
1482      154602                    ...G................T..TA.A........G.TA..--  154644
                                                                    \          
                                                                    |          
                                                                   CC
1482      287083                          ...C........A.T..T..G....AC.CT.-..ATA  287048
1482      131549                .....................A..T..TT.G.......T..-...T.  131499
                                          \                         \          
                                          |                         |          
                                       AGTT                         C
1182      14277                         .....CA.....A...T.TT........C.T..-...T.  14315
                                                                     \         
                                                                     |         
                                                                     C
821       576627                            .....G......T..T..G......CTT.GA..T.  576661
821       621540                        .....A.....G......T..........CCT.G.....  621578
821       458692                        .....CA......A..T..T..G.....C.TT.G..CT.  458730
821       31951              .....G....AG...............T..T.CG......CTT.-...C.  31999
821       53675                 ..G....A.....CT.........T..T..G.A....CTT.GT..T.  53629
821       537855                          .......T............AG.C..C.CCAG...G.  537819
549       504                  ..G...CA.....C.........A...AG.A..A...CCAG.G..TG.  457
549       459744                    ..G...G...T...T.A.........C.A..ACCT......G.  459702
549       383064                    ..C...................T........AC.CT.G...T.  383022
549       583223                    ..G..G.....G........T..T..G.....CCTT.G...T.  583181
549       220671                        ..G........................ACCCT.G...T.  220633
549       14674                    ...G......CA.......C....T..G.....CCTT.....T.  14719
                                                                  \            
                                                                  |            
                                                                 GT
549       688557                                                          ...C.  688561
549       242131                    .....G.................T.CGG....C.CT.G.-..T  242090
549       488170                ..T...........TT.....T..T..T..G.....CCTT.G..AT.  488216
549       190931                          ....C......CA.T..T..G.A...CCT..G.....  190967
549       630998                       ...G..........A..T..T..GC....CCTT.G..-.T  631036
549       338048                   ....G....GG........A.T..C..G.A...CCTT.G...T.  338005
549       323544                    ...G................T..T..G.A...C.TT.G..AT.  323586
549       374242                                               .....CC.T.G...T.  374227
549       595455                          ...........AC...T...A...T.C.C.C.....A  595419
549       393830                   ....G...C............T..T..G.....CCTT.G...T.  393787
549       616706                .................T......T..T..G..A..CCTT.GT..T.  616657
                                              \                                
                                              |                                
                                            TCA
549       399189                ..T...........A.....A.T.T..T..G.....G.CT.G...T.  399240
                                            \                     \            
                                            |                     |            
                                          AAA                    GT
353       618440                    ....G..........GT...T.T...A.TC..GCTT.G...GT  618482
353       604335                      ....G...................G.T...CCTT.....G.  604375
353       448330                      ..A.......A.......T.TG..G.....CCTT.G..TG.  448370
353       430570                        ................T..T..G.....CCTT.GT..T.  430608
353       441734                      ..A.....................G.....CCCT.G.C.T.  441774
353       252600                           .......A..A....T...A.C...CCCT.G..AG.  252565
353       543040                    ....G..C.A................G.....CCCC.......  543082
353       455254                ........C.............C.......G....AACCT.T...G.  455301
                                               \                               
                                               |                               
                                               G
353       331487                               .......C.T..TT.G.....CCTT.G...TT  331456
353       467737                                ....A...T..T..G.A...CCCT.G...T.  467767
353       468963                ..T......C..C...A.T.....T..TA.G.A....CCT.GT..T.  469009
353       810561                     ..G.....AA.........TA.T..GG....CCCT.....TA  810602
353       395162                    ....A.G.............T.....G..A..CCTT.G...T.  395204
353       592765                         ....G.............T..C....TCCCT.G...T.  592806
                                                               \               
                                                               |               
                                                            GCTA
353       343115                .............CC.........T..T..G......CTT.G...T.  343065
                                      \                            \           
                                      |                            |           
                                    CTG                            A
353       479667                ......................A.T..T..GCC.T.G-----...T.  479709
                                       \                                       
                                       |                                       
                                       C
353       509990                ..T....................CT..T..G.....----------.  509954
353       612650                ..T..........C..TG........TC..G.......----....T  612692
353       105253                               .........T..T..G....AC.T..-...T.  105222
                                                                     \         
                                                                     |         
                                                                     C
353       390158                ..G....G............A...T..T..G.....CCTT.G...T.  390204
353       47423                                ......A.....C..GG....CCCT.G...CT  47392
353       257196                .......GG.....C.........T..T.........CTT.G...T.  257149
                                               \                               
                                               |                               
                                               C
353       23885                             ............T..TT...A...CCTT.GT..T.  23919
353       937535                    ...G.....CA.......C.T..T..G.....CCTT.G...T.  937577
353       265340                .........C....A...T...........A......CAT.G..AG.  265294
353       477977                    ...C....C.......T...T..T..G.A...CCCT.G...T.  478019
353       386111                   ..G....G........T....T..T..G.....CCTT.G...T.  386154
353       408971                        ............A.T.-..T..G........---...T.  409008
                                                                    \          
                                                                    |          
                                                                  CCC
353       701598                       ......C....T.....T..T..GC....CCTT.G...T.  701559
353       381349                ..T..................T..T..T..A.AGCCC.....A..T.  381297
                                                                        \      
                                                                        |      
                                                                   ATGCCC
353       406146                   ..........CA.........T.TT..G.....C.T..-..AT.  406101
                                        \                            \         
                                        |                            |         
                                       GG                            C
353       412706                         ...............T..T..G.....CCT..G...T.  412669
353       294551                       .................T..T..G........---...T.  294512
                                                                    \          
                                                                    |          
                                                                  CCT
353       421599                    .......C.CA.A...A...T..T..G..A..CCTG.-...T.  421640
353       456255               ...A...G.A....G.C........T..T..G.....CCCT.T...T.  456302
353       417840                   ..G...G.......T......T.....A.....CCTT.GT.T..  417883
353       127796                            ........CT.....T.C......C.T..-.....  127830
                                                                     \         
                                                                     |         
                                                                     C
353       327938                        .....CA.T.....A.T..T..G....CCCTT.G...T.  327900
353       510442                         ............TA.T..T..A.....C.TT.G...T.  510479
353       355699                              .......CA.T..T..G.....C.A.A...AT.  355732
                                                                     \         
                                                                     |         
                                                                     C
353       76731                    ....G.........G......T.TT..G.....CCTT.G...T.  76688
353       523891                       .................T..T..G.A...ACTT.G...T.  523930
353       434750                         .......TT-.....T..C..G.....ACTT.G...C.  434786
353       357116                ............C.......A...T..T..G.....CCTT.G...T.  357066
                                             \                                 
                                             |                                 
                                          CCCC
353       309057                         ............T......---.....CCT..G...G.  309023
353       452304                               .........T..T..G.......CC.GT..T.  452339
                                                                        \      
                                                                        |      
                                                                     CCTT
353       134076                  ....G..C.G......T..A.........A-..TCCCT.....G.  134119
353       415442                  ......G..........CA...T.TT..--....C.CC.G...T.  415486
                                                                              \
                                                                              |
                                                                             GT
353       560064                   ..G..G....CA....G....T..T..G........GCT..CC.  560018
                                                                    \         \
                                                                    |         |
                                                                   CC         T
353       385712                                                          ...T.  385716
353       490699                        .....CA.........T..T.CA....A...---...TT  490737
                                                                    \          
                                                                    |          
                                                                  CCC
353       228765                   ...........A............-----------T..G...T.  228733
5773      32539                   .....GG...............T..TA.G.....CCTT.G...T.  32583
2302      187566                                                        .....T.  187560
2302      80895    ........-----..T.........C...........T..TT...A.G..CTT.G..ATT  80841
2302      69927                 ..T....G.....G...G...A..AG.T-.G.....CCTT.G...T.  69972
2302      156932                      ...........T...A..A..T..G.A...C.C..-...TT  156972
                                                                     \         
                                                                     |         
                                                                     A
2155      184252                ..T.........C..........CT..T..GCA...C.TT.GTG.TT  184300
                                                    \                          
                                                    |                          
                                                   TA
2155      272560                ..G...G...G.............T..T..G......CCT....AT.  272514
2155      266443                      ...G.................CT.A.A...CCCTAG...G.  266483
2155      205696                    .....G.C....A.......T.TT.CG...G.ACTT.G...T.  205654
2155      135078                    ...G.....C..........T..T.GG.....CCTT.G...T.  135036
2155      256194                            ............T..T..G....ACCTT.GT..T.  256160
306       145656                ......C...C.............T..T..G.....CACT.G..TT.  145610
306       1032849                  ..G...G...........A..T..TT.G.A...CCCT.G...T.  1032806
306       791847                   ..........CA......T..T..TT.G....ACCTT.G...TT  791890
306       145452                    ....C.N.............T..T..G.....CACT.G..TT.  145410
306       174303                        ....G.......C.....TGTCC..C..C.C...GA...  174265
306       292748                   ..A.......CT.....A...T.TT..A....ACA.C.G...T.  292794
                                                                        \      
                                                                        |      
                                                                      CCT
306       1061007               ..G...G...G....T........T......G..G..---------.  1061048
                                                            \                  
                                                            |                  
                                                         TAGC
306       665316                .......G......A.A....A........G....AC.CT.G...T.  665270
306       1077053               ..T.....................T..T..G.....ACTT.G...T.  1077007
306       57415                    ...G........T..T.....T..T..G.....CCCT.G...T.  57458
306       926593                    ....G......TA...A...G..T..--....CCTT.G...T.  926633
306       911303                                                          ...C.  911299
306       97960                    ...........TT..A.T...T..T..G......CCT.G...T.  98008
                                                          \                    
                                                          |                    
                                                      ACTTT
306       1071714               ..G....G................T..T..A..C.....---...T.  1071760
                                                                    \          
                                                                    |          
                                                                  CCT
306       1037883                .......C.....A...............G.AC..C.TT.G...G.  1037929
                                                           \                   
                                                           |                   
                                                           A
306       565854                                               .......C..G...G.  565839
58        453473                ..T.....................T..TT.G....ACCCT.G...T.  453427
58        458025                ..G...A...............A.T..T..G.A...C.CT.G...T.  458071
58        629502                ..G....G...G.C..........T..T..G.....CCTT.G...T.  629548
58        1612694                  ...G......CC......A..T..TT.G.....CCCT.G...T.  1612651
58        554561                    .....G..............T..T..G..G..C.CC.G.A.T.  554603
58        813207                     ...G....CA.......A.T..TA.A.....CCAT.G...T.  813166
58        949332                ...........C.........A...C....G.....A.TT.G...GT  949378
58        1868136               ......................A.T..T..A.AA..CCCT.G...T.  1868184
                                      \                                        
                                      |                                        
                                     CC
58        1005107                       ..C...............T.T.A.A...C.CT.GA..GT  1005145
58        1066070                        ....CT......A..T..T..G.....C.CT.G...T.  1066033
58        153903                           .............T..T..G.....CCTT.G...T.  153868
58        270963                      ..................T..T..G..C..CCCT.....T.  271003
58        678696                               .........T.TC..G.....CCAT.G...T.  678727
58        366112                        .....CA.....A...T.TT..G......CTT.G.....  366150
58        935997                ..G....G.........-......T..T..G.....CCCT.G...T.  935952
58        278439                    ...G.....C.......A..T.TT..G.....CCCT.G...T.  278481
58        800344                      ........----......T..T..A......CCT.G..AC.  800380
58        310890                     ....C...G..............T.G.....CCCT.....GT  310931
58        1513716               ..G...G...C.............T..T..GCA....CCT.G..AT.  1513670
58        866850               ...T..C.G.....CA.........T..T..G....TC..T.G...T.  866897
58        906451                ..T..A.......CA..G....T.-..T..G.....CCCT.G...T.  906406
58        226001                                       ....T..G.....CCCT.......  226024
58        651118                     ....G..........T...T..T..G.....CCCTATA..T.  651159
58        1908020                  ...G......C..........T..T..G....ACCCTA....TT  1908065
                                                          \                    
                                                          |                    
                                                         AT
58        1580827             ...C.....AG...............T..TG.G....C.CCT.G...T.  1580779
58        881462                       ....C.C..T.......T..T..G.....CCCTAG...T.  881423
58        484185                        .....CA....T.A..T..T..G.....CCCC.G...T.  484147
58        500110                   ...G.................T.GT........CCCT.G...T.  500067
58        721955                ..T..........C......T...T..T..G.....CCAT.G...T.  721907
                                        \                                      
                                        |                                      
                                       GC
58        938618                           ...A.C....TA.T..C..G.....CCCT.G...T.  938653
58        1659761                     ..................T..T..G...G.C.CT.G...T.  1659721
58        507202                    ....G....CC....GA...T..T..G..A..CCCTAG...T.  507160
58        1123180                        ..G..T........CT...........CCC..G...G.  1123143
58        1051003               ..A...A.................T.AT..G.....CCAT.G...T.  1051051
                                          \                                    
                                          |                                    
                                         AC
58        223158                               ........CT..T..G.....CCCT.C...T.  223127
58        1495661                      ..G....T.C..GA..C...T..G......CTT.G...G.  1495700
58        865692                                                           ..T.  865689
58        1598780                                                         ...T.  1598784
58        661648                                                           ....  661645
58        1662337                                                             .  1662337
58        341250                        ................T..T..G.....CCTT.G...T.  341288
58        1078497               ..............-...T...A....T..A.....A.C-------.  1078535
58        562200                     ...G..............CT..T..G.TC..CCTT.G...T.  562241
58        966081                    ..G..G......A...CA....T...AC....CCAT.....GA  966039
58        421711                          .......G............G.....C.CT.....G.  421747
58        852529                   ....C..C..CA.........T..T..G.....CCTTA....T.  852486
58        1297930                   ..G......CC.........T..T..G........-..T.T--  1297971
                                                                    \          
                                                                    |          
                                                                   CC
58        388939                  ......C....CA...T.....T..C..G......CCTAG...T.  388895
58        934251                   ...G.................T..T..G.....CCTT.G...G.  934294
58        901058                    ....G.C.............T.TT..G.....CCTT.G...T.  901016
58        910774                   ....G.....C..........T..--......A.A.C.G...T.  910818
                                                                        \      
                                                                        |      
                                                                      CTT
58        959326                    ....................T..T..C.....GCCT.G...TT  959279
                                          \                    \               
                                          |                    |               
                                        GGG                   AG
58        1292970                      .....C...........T..T..G.....CCTT.G...T.  1292931
58        722568                   ..G.......C..AT............A.A...C.CT.....T.  722611
58        1757386                                 ......T..T..G.....C.TT.G...T.  1757358
58        1599937                        ....CA.........T..T..A.....CCTT.G...T.  1599974
58        202866                   ...A.........C.......T..T..G.....CCCT.G...T.  202823
58        926305                        .....C..........T..T..G.....CCTT.G...T.  926267
58        1097503                   ...G.....CA.....A...T..T..G.....CCTT.G..AT.  1097545
58        303290                    ...G.....CA.........T..T..G......CTT.G...T.  303248
58        928602                  ...G.......CA.........G.AT..G.....CCTT.G...T.  928646
58        766276                   ...G.................T..T..G..A..CCTT.G...T.  766233
58        1760012               ..A....A.G..................G...A..T.CCT.GA..T.  1759966
58        608549                ..G...GA..............T.T.TT..G.....CCTT.G...T.  608502
                                                            \                  
                                                            |                  
                                                            T
58        1434009               ..T....A............A.A.T..TT.G.....CCAT.G...T.  1433963
58        1475264                                                         ...T.  1475268
58        1695178                       ................T..T..G.....CCTT.G...TT  1695140
58        1836363                                                         ...T.  1836367
58        446606                        .....A........A.T..TG.G.....CCTT.G...T.  446644
58        682466                ..G...GG.......TA...T...T..T-..CA...CCCT.....T.  682421
58        1654566                   ....................T..T..C......CTT.G..AT.  1654519
                                             \                                 
                                             |                                 
                                         CCCCC
58        665470                                                          ...T.  665474
58        799403                 ................C..T...T..--....G-..--..C...G.  799448
                                      \                                       \
                                      |                                       |
                                      C                                    TTTT
58        328370                     ...G.........T...............-.C.CT.G...T.  328410
58        882206                ..T....G..........T....CT..T..G.....CCTT.G...T.  882252
58        1895966               ..T..C.C................T..T..G.....CCAT.G...T.  1896012
58        787970                ..G....G.....CA.....T...T..T..G......CAT.G...T.  787924
58        692615                ..G....G.G............C.T.TT..G.....CCTT.GT..T.  692569
58        745727                    ....G...........AA.....T..C.....CCCT.G..AT.  745771
                                                  \                            
                                                  |                            
                                                 AA
58        734595                        .....G......A.A.T..T..G.....CCTT.....T.  734557
58        688540                     ....G...CA...T.....T..T..G.A...CCCT.....T.  688581
58        901986                     ....G..........A...T..T..G.....CCCT.G...T.  901945
58        737582                   ....G............A...T..T..G.....C.CT.G...T.  737538
                                                      \                        
                                                      |                        
                                                      A
58        723518                                                          ...T.  723514
58        813291                   ...A.................T..T..G.....CCTT.TT..GT  813334
58        1857568                                                         ...T.  1857572
58        1023407                              .......A.T..C..G.....CCCT.C...T.  1023438
58        1781750                         ................A----......CCT....AT.  1781782
58        1202260                        ...........................CCCT.GA..G.  1202223
58        844695                               .........T..T..G...T..CTT.G...T.  844726
58        737079                   ...G.....C...........T..T..G....ACCTC.G...T.  737122
58        1872596                                                         ...T.  1872592
58        819578                ..T..........G..........T.AT..A....A.A.C.G...T.  819627
                                                                        \      
                                                                        |      
                                                                      CCT
58        837479                ..T...C...C.............T..T..----.C.G.---...T.  837518
58        1834945                   ...G......................----------.G...T.  1834977
58        664762                       ...........T...T.-..T..G.....C..T.G..AT.  664800
58        225583                       ...G.G........A.C...CT.G........---...T.  225544
                                                                    \          
                                                                    |          
                                                                  CCC
58        297777               .........C.....T.T.......T..T..G.....CCAT.G...T.  297827
                                         \                                     
                                         |                                     
                                       CCC
58        152597                         ....C..........T..T..G.....CCTT.G...T.  152560
58        853890                   ...........A............G..A....C..T..-...T.  853933
                                                                     \         
                                                                     |         
                                                                     G
58        1654218                                                             .  1654218
58        702802                       .................T.TT..G.....CCTG.-...T.  702842
                                               \                               
                                               |                               
                                              GA
58        234063                     ........CA......A..T..T..G........G.--..T.  234022
                                                                    \          
                                                                    |          
                                                                   CC
58        1765539               ..T...............A........T..A.....CCTG.-...T.  1765492
                                         \                                     
                                         |                                     
                                        CC
58        954095                               ............T..A......CCT.G...T.  954126
58        1199061               ..G...G.........C.....A.T..T..G.....C.C..-...T.  1199012
                                            \                        \         
                                            |                        |         
                                          GCA                        C
58        586559                         ....C.......A..TG.T..G....ACA...C...T.  586601
                                                                            \  
                                                                            |  
                                                                        TGGCT
58        358985                ..T.......................--..G.....CCCT.G...C.  359029
58        1905693                   ..G..G.................C...---------.G...T.  1905726
2177      82047                ...T.C....C...CA......AC.......A.AC.CC.CT.G...T.  82000
1772      210094                                                           ..T.  210091
1595      263402                        .....AA....T..........A.....CCCT.GT.A..  263440
1595      239272                ..G...G......CA...T..A..T..T..G.....C.CT.G...T.  239318
1595      318085                           .........A...T.T...C....TCCT..G...T.  318050
1595      265745                           .......T...A...T......C..CCC..G.....  265780
1595      69872                            ..A......CAA.......C.A.T.CCCT.T.....  69837
1595      63611                        .................T..T..G....AC..TAG...T.  63572
1595      172121                     ...G........T............G.A...CCCT.G..A.A  172080
1595      353452                           ..........A....T...C.....CCC..G...G.  353488
                                                           \                   
                                                           |                   
                                                           T
1595      261747                ..G...G......CA.T.......T..T..G.....CCCT.G...T.  261699
                                                                  \            
                                                                  |            
                                                                 GT
1595      319095                   ...G...........G.----...T.....C..G.CT.GA..T.  319134
1595      349493                ......G.C...............T..TT.A.....CCCT.G...T.  349447
1595      51931                 ..A.....AAA.......................-....C.GT..T.  51883
                                                                        \      
                                                                        |      
                                                                      TCT
1595      256290                   ......C...........T..T..T..G.....CCCT.G...T.  256334
                                                                            \  
                                                                            |  
                                                                            T
1595      158098                ..G...G......CA.....A...T..T..G........-..-..T.  158144
                                                                    \          
                                                                    |          
                                                                   CC
1595      313540               ...T..AA......CA.A.......T.AT.AG.....CCCT.G...T.  313587
1595      364076                ..G....G....CCA......TT....--.G.....CCCT.G...TG  364120
1595      88192                 ..G.....G.....T.A.T.....T..C.......ACCAT.GA.AT.  88146
1595      206655                     ..G.....CA.........T..TG.G.......C...G..TT  206611
                                                                \   \          
                                                                |   |          
                                                                A  GT
1595      292920                .......C.....AAT.G....AC.....ACA.....CC..G.CA.A  292966
1595      159296                ......C..............A..T..T..G.....CCTT.G...T.  159247
                                          \                                    
                                          |                                    
                                        CGT
1595      210687                   .......................TT..G.....CCTT.GT..T.  210730
1595      88700                      ........CA.........TA.C..G.....CCCT.GT..T.  88659
1595      159889                        ..............A.T..T..G.....CCTG.G...T.  159927
1595      330590                 ....GG...........T..TT.T..T..G......CCT.T...T.  330638
                                                                            \  
                                                                            |  
                                                                          ATA
7339      4918                     ....G............T......T..ACA...C.CTTG...T.  4961
7339      14611                 ..................T..CT.T..T..A.A......G.--..T.  14662
                                        \                      \    \          
                                        |                      |    |          
                                        G                   AACC   CC
5540      25612                      ....G..........CA..T..T..G....TCCTT.G...T.  25571
3419      53030                 ..T.........C...........T.TT.A........TT.G...T.  52984
2897      156238                 .....C....................T..A.A..TA.AT.C...T.  156294
                                          \                             \      
                                          |                             |      
                                          C                    ATATATCCCT
2897      15284                                                            ..T.  15287
2105      95785                    ..G..C.G.............T..T..G.AC..CACT.G...T.  95828
2105      280280                   ...........T.-...T....C.T..G......CCT.G...T.  280238
2105      207884                 ....C...G....C...T...........A.....CCTT.T...G.  207838
                                          \                                    
                                          |                                    
                                          G
2105      171230                     ...C.G..................AC......GC.TT...G.  171271
2105      61291                 ..T.....................T..T..G.......C.A.A..G.  61345
                                                                    \          
                                                                    |          
                                                             CCTTGGCT
2105      16056                          ....CA.......T.T.TT..G.....CCCT.G...T.  16093
2105      182162                ..T......G............T.GC...-----------.G..AT.  182127
2105      180520                     ..G..G...........A...TT..G..C...ACT.G...T.  180561
1434      9612                     .........A.C.......A.T.TT..G...T..CTT.....T.  9655
1434      41050                          ............A..T..C.CA.....CCTT.G...T.  41013
600       141596                ..G...G.............T.T.....ACA..C..C.CT.GG..T.  141550
600       344300                ..G....G.....CA.....A...T..T..C.....CCCT.G...T.  344346
600       99308                    ....A..............ACT.....A.....CCC..G..AGT  99265
600       564024                          ..............T..TT.G....ACCAT.G..AT.  564060
600       61740                                ...............A.T...CCCCAC...G.  61709
600       185428                    ..G...A...........C.....AGA.A...CCTT.....GA  185386
600       347344                ..T.........C...A....AA.T..T..G.....C.CT.G...T.  347298
600       90945                                                           ...T.  90941
600       586834                         ..C......T.....T..T..G..C..CCCT.G...T.  586797
600       373071                    ...G..........A.A...T..TT.G.....CCTG.-...TT  373112
600       324584                     ...G.........A..CA.T..T..G.....C.A.--...T.  324623
600       514955                                                          ...T.  514951
600       64221                                                           ...T.  64225
600       110020                   ..A...A...AT...T...TC......A......ATTTGG...G  110063
600       581912                   ...G......G.......A..T..T..G.....C.CT.T...T.  581869
600       202762                ..G.....GG..............T..T..G....CCCTT.....CT  202714
                                                  \                            
                                                  |                            
                                                 GA
600       444117                ..G....G.....CC.........T.AT.AG.....CCTT.G...T.  444071
600       267689                                ....A.A.T..T..G......CTT.GT..T.  267659
600       128870                     ...................T..C..G.....CCTT.G...TT  128829
600       328866               ...G....AG.....C...T...A.T..T..G.T...CCTT.G...T.  328914
                                               \                               
                                               |                               
                                               T
600       314817                                       .......A.......TT.CT..C.  314794
600       297995                               ...........T.T.A........---....T  298026
                                                                    \          
                                                                    |          
                                                                  CCT
600       283592                    ...G.....CA.........T..T..G.....CCTT.G...T.  283550
524       352429                 ....G..................T..T..G....TCCCT.G...T.  352475
                                          \                                    
                                          |                                    
                                          G
524       583721       .....CT..A.T...CAG........C....C......AG.....C.A..G...G.  583776
524       139066                    ........CCA.........T..T..G.....ACTT.G...T.  139108
524       71283                 .......GG.....C.........T..T..G.....CA.T.GG..T.  71330
                                                \                              
                                                |                              
                                                A
524       52469                     ....G...............T..T..G........-..-..T.  52511
                                                                    \          
                                                                    |          
                                                                   CC
524       261641                   ....G.........T......T..T........CCTT.G..AT.  261684
524       604099                  ....................A.T..T..G.........---..T.  604145
                                       \                            \          
                                       |                            |          
                                      GG                          CCT
524       395188                                                           ..T.  395185
524       427569                    ...G.....CA..G..T...T..--.....-....C.G.A.T.  427527
                                                                        \      
                                                                        |      
                                                                      CTT
419       658276                ..G...G......CT.......A.A.TT..G.....CCTTCT...T.  658230
419       303716                ..G...G...G...............TT.CA.....C.CT.G...T.  303670
419       608148                       ...A....T....A.C....T..A.......CT.G..AT.  608109
419       639475                       ...G...T.A...A.T......CA....AGCCT.G.....  639514
419       204961                           ..G..........T..T..G.....CCCT.G...T.  204926
419       205917                        .............A..T..T..C..C..CCTT.G...T.  205955
419       146331                         ....G..A.T.T.........G.....CACT.......  146294
419       276399                         ....CA.........TC.T..A.....CCTT.G...T.  276436
419       542574                     ...G.......A.............G.....C.CT.G.A.T.  542533
419       859962                             ...A.......T.....GG....CCCT.G...T.  859929
419       488857                   ....G.....CA...T.....T..T..G.....CCTG.-...T.  488815
419       433810                    ...G.....CA...-..T..T..T..G.....CCCT.G...T.  433851
419       41302                          ..........-....T.TT.AG.....C..T.G...T.  41338
419       428553                          .................----.C..CA....C...C.  428589
                                                                             \ 
                                                                             | 
                                                                          GCTA
419       41145                 ..T...........................A..CCCA.--.G...T.  41189
419       691478                                                              .  691478
419       506747                        ........T....C........----.CA...CC...G.  506781
419       120844                ..G....G.....C........A.T..T..G.......CT.G...T.  120890
419       817072                    ....G...C.CT..T..A.CT..T..G......CCT.G...T.  817114
419       664244                    .........G..........T..T..G......GTT.G...T.  664202
419       669584                ..T...G..A........T.....T..T..G.....GCTT.G...T.  669538
419       783762                                         ..T..G.....A.TT.G...C.  783741
419       327178                               .........T.TG..G.T...CCTT.G..AT.  327147
419       362777                ..T.................A...T.GT..A....T.CTT.G...TT  362823
419       267827                    ...C......A...T.....T..T..G.....CCTT.G..AT.  267785
419       301964                                  ......T..T..G.C...CCTT....--.  301990
419       40958                    ..G...G........T..A..T..T..GA....CCTT.G...T.  41001
419       320303                ..T..A..C...C...........T..C..G.A......-..-..T.  320349
                                                                    \          
                                                                    |          
                                                                   CC
419       308296                        .....C...T......T..T..G....TCCCT.-...T.  308259
419       797319                     ..G....C.....T.....T..T..--.C..CCTT.G.....  797280
419       236594                     ........CA..G....C.T..T..G........G--...TT  236633
419       214957                               .........T..T..G......CTT.G..AT.  214988
419       390891                                                          ...T.  390895
419       732145                              ...T..A...T..T.......ACCCT.G...T.  732113
128       1393235               ..T...........T.A.T..AA.A.....C.A...CCC..G..AG.  1393281
128       1266917                  .........C..CT....A.......GG.C...C.C..G..C..  1266960
128       1522603                    .....A...A.....T...TC....AC....CCCT.G...T.  1522562
128       1410184                  ..C..C....G.............CTCA.....CCCT.G...GT  1410227
128       29225                          ...............T..T..G...G.G.TT.G...TT  29188
128       1417915                     .......CA..G.TT...T..T..G.....C.TT.G...T.  1417955
128       1265295               ..................-.....T..T..G.....CCCTAG...T.  1265248
                                        \                                      
                                        |                                      
                                       GG
128       1048361                  ..G....G................T....A...C.CT.G.CAT.  1048404
128       5322                           .....C.AG..T...T..T..G.....CCCT.G...T.  5285
128       736866                     ..G.............T..T..T..G.....CCTT.G.CAT.  736907
128       901892                     ....A.............C..G...A.....C.CTTG.....  901933
128       192151                .....C..C.........T..CA...T...A.....CCCT....A..  192104
                                           \                                   
                                           |                                   
                                           C
128       59081                                                           ...T.  59085
128       1546900               ..T..G.......CA.........T..T...G.---------...T.  1546863
128       1088091              ...G....G................-----.....T......C...T.  1088141
                                                                       \    \  
                                                                       |    |  
                                                                     TCT TCGCT
128       54891                             ..A.........T..T..G.....CCTT.G.....  54857
128       335142                       ......CA...T...C.T..T..G.....C.TT.G...T.  335181
128       920563                    ....G...............T..T..G.....CCTT.G...T.  920605
128       425255                     ....G..............T..T..G.....CCTT.G...T.  425296
128       1374994                  ....GG...C...........T..T..G.....C.TT..A..T.  1375037
128       822696                   ..A...A..............T..T..G....TCCTT.G...T.  822739
128       1238785                    ...C..CC...........T..T..G.....CCCT.G...T.  1238744
128       1322536                        ....CA.........T..T..A.....CCTT.G..AT.  1322573
128       610102                              ....G.........T.G.....CCCTAG.....  610070
128       1529493                .....GG..........T.....T..T.CG......CTT.G...T.  1529538
128       1386460                    ....G..............T..T..G........---...T.  1386419
                                                                    \          
                                                                    |          
                                                                  CCT
128       488045                 ....G..G......-..T.C.......-.C....A..C..G...G.  488088
57        731659                ..G....G.....CT.....A.A...AG..A..A..CCCT.G...T.  731705
57        358374                    ..G....C............T..T..G....TCCCT.G...T.  358332
57        899372                       ...C..CA.......A...TTT.A.....CCCT.....T.  899411
57        1618426                         .................T..A.....C.CT.G...G.  1618462
57        1226402                        ........G..AA..T..T..G.A...GCCT.G...T.  1226439
57        552405                   ....G.....CA.........T..T..G.....C.CT.....T.  552451
                                                     \                         
                                                     |                         
                                                   AAA
57        63922                 ..G..G..G....C..........T.GT..G.....CCTT.G...T.  63876
57        468081                           ......G..AA..........-...GCC.TT.....  468047
57        1667767                        ...C....T..A...T.....A.....C.C..G...GT  1667804
57        364121                        .....CA....G....T..T..G.....CCCT.G...T.  364159
57        191655               ...T...A...............A.T.TT..G.A....CCT.G...T.  191605
                                                                   \           
                                                                   |           
                                                                 ACA
57        337594                                 .........T.G.--......CT.G...G.  337621
57        489941                ..G.....G.....C.........G..T..G...G.CCTT.....G.  489894
                                                 \                             
                                                 |                             
                                                 G
57        47665                        ...........T..A........C......CCT.G...T.  47626
57        513487                           .........A.A.T..T..G.....CCCT.G...T.  513452
57        608808                .........C....C.....T.........A.....CCCT.G...T.  608760
                                               \                               
                                               |                               
                                              CA
57        1767842                                                       .......  1767836
57        882995                                    ....T..T..G....A.CT..G...T.  882969
57        1168427                  ...C....G......T.A..C....A.A.AA.A.....--..C.  1168471
                                                                    \          
                                                                    |          
                                                                  CCC
57        446912                                   .....T..T..A.....CCTT.G...T.  446939
57        512436                ..T...G.................T..TT.G.....CCTT.G...T.  512482
57        188539                         ...............T..T..G.....C.CT.G...T.  188576
57        638638                ......AG.............A..T.TT..G.....CCTT.G...T.  638592
57        230626                    ...G....G........CA.T..T..G..C..C.CT.G...T.  230671
                                                                   \           
                                                                   |           
                                                                 ACA
57        815675                ..T...............T...T.-..T..G.AG..CCTT.G...T.  815722
                                             \                                 
                                             |                                 
                                            CC
57        1667306               ..T.....................T..T..G.....CCCT.G...T.  1667260
57        548381             ..T..T.....................T..T..G.....CCCT.G..AT.  548332
57        1680223                       .............A..T..T..G....C.A...-...T.  1680264
                                                                       \       
                                                                       |       
                                                                    TCCT
57        592290                ..G....G...C.C..A.T........CT....C..C.CTAG.CAT.  592336
57        274955                ..T.................C...T..T........CCCT.G...TT  274909
57        822898                ..T................T.TT....--.A.....CCTT.G...T.  822854
57        894815                     ....G.....T..T.....T...T..---....C..G...G.  894853
57        23246                 ..G...G......CA.........T..T..G.....CCTT.G...T.  23200
57        1651250               ......C...C...C...----........C.....C.C..G..AGT  1651292
57        1689703                                                          ....  1689706
57        1144089                                 ......T..T..G.....C.T...-..T.  1144117
                                                                     \         
                                                                     |         
                                                                     C
57        311581                    ....G......G........T.....A...G...T..-...T.  311536
                                                           \        \          
                                                           |        |          
                                                         TCT        C
57        549482                   .....................T..T..G.T...CCTT.GT..T.  549437
                                        \                                      
                                        |                                      
                                       GG
57        589040                        ................T..T..G...T.CCTT.G...T.  589078
57        1092801               .......C....C...A...........T.A.....CCCT.GG.-.G  1092756
57        86371                          ....G........C.T..T..G.....CCCTAG...T.  86334
57        213486                                    ....T..T..G.....CCCT.G...T.  213512
4484      45668                         ................T..T..G........G--...T.  45706
                                                                   \           
                                                                   |           
                                                                  AA
4436      43095                      .........C.AG......T..T..G.....CCTT.G.....  43054
4028      136669                         ...............T..T..G....TCCCT.G...T.  136706
4028      141252                     ....G....A.........T..T.AG........-...-.T.  141293
                                                                    \          
                                                                    |          
                                                                   CC
3171      173376                ..T..........G.G.GGG...G...T.........CCT.G..TT.  173330
2360      145640                       .................T..T..G.A...CCTT.....T.  145600
                                                                            \  
                                                                            |  
                                                                            T
2360      708                            ..............AT..T..G.....CCTT.G...T.  671
995       230491                     ...G...............T.TT..G..C..CCAT.G..CT.  230450
995       160780                ..T..........CA.........T..T..G........---...T.  160732
                                         \                          \          
                                         |                          |          
                                       CAG                         AC
995       546180                ..T..........CA.A......AT..--.G.....CCTT.G...T.  546224
995       95730                ...T..G..................T..T.CA.....C.T..-...T.  95777
                                                                     \         
                                                                     |         
                                                                     C
995       482614                .......G.....A..T.......T...T.G.......C..T...T.  482565
                                                                    \     \    
                                                                    |     |    
                                                                   CC     G
995       266151                ..T...G.............ATT....TG.G..GCC...G--...T.  266195
995       303438             ..T..G.....GC......A.....T.T..T..G.....CATT.G...T.  303487
995       153541                     ...A..........TA...............C.CT.G.....  153500
995       342651               .........G...........T...T..TT.G..C..CCTT.C...T.  342603
                                            \                                  
                                            |                                  
                                            G
924       314876               ...T...........A.........TC.T..G.....CCCT.G...GT  314829
924       133684               ...T..........CA...........G...A.....C.CTAG...T.  133637
924       18719                 ..G....G.G..........CA..A.TT..G...G.CCCT.G...T.  18765
924       282331                   .................A...T..T..G.....CCCT.G...T.  282288
924       242321                    .....G....T............T..A.....CCTT.G...T.  242363
924       196785                    ...G...G..T............T..G.....CCCT.C...T.  196827
924       53900                         ...G............TC.T..ACA...G.CTAG...T.  53938
924       183616                       ..C...G....A.AA....T........ACAC.....AT.  183577
924       61460                                ...T.A.......T.AA....G.CTAG...TT  61491
924       308167                ..T...........TT........T..C..CG....CCCT.G...T.  308213
924       346824                   ...G.................T..C..G.....CCCT.G...T.  346781
924       285656                   ....G.............T........A.....CCCT.G.....  285613
924       342130                         ...G.......T...T..T..G.....CCTG.G...T.  342093
924       177176                   ....C.G..C...A......GT..T..G...T.CACT.G...T.  177219
924       6159                                 .........T..T..G.....CCCT.G...T.  6128
924       241651                       ..G.................T..G...TACCCT.G..AT.  241612
924       83144                    ..G.....................T.CG.A...CC.CAG...TT  83101
924       363336                     ......................T..G.....CCCT.G..AT.  363377
924       115714                               ......C..T..TTGG.....CA.T.G...T.  115683
924       318147                ..............................A....CC.CT.G...T.  318193
924       330909                                ........T..T..G.....CCTT.GT..T.  330939
924       191845                          ............C....T..ACA..TGCCT.G...T.  191881
924       31750                 ..G..G..G...........A.........C.AA..C.-..G...C.  31795
924       430776                ..G...G...G................T..C.--------..TA.C.  430738
924       329643                          ..............T..T..G..C.TCCCT.GA..T.  329681
                                                     \                         
                                                     |                         
                                                    AA
924       56584                     ...G....CCA.......-....T..GCA...C.C..-...T.  56543
                                                                     \         
                                                                     |         
                                                                     C
924       374334                       ..G...................CAC-...C.CCT...CGG  374296
924       147438                   .....................----..A........---...T.  147399
                                                                    \          
                                                                    |          
                                                                  CCT
924       201224                                                          ...T.  201220
924       144283                                                          .....  144279
924       136638                ........G.....C.........T..T..G.....CCTT.G...G.  136591
                                                \                              
                                                |                              
                                                A
924       298634                .............CA............T..G.....CCTT.G...T.  298685
                                         \              \                      
                                         |              |                      
                                       GGT             TT
924       183882                .........C..........T.....T.T.......CCCT.....T.  183932
                                        \                                      
                                        |                                      
                                     GGGC
924       374904                ..T...........A.....A...T.GT..G.....CCTT.....T.  374951
                                                      \                        
                                                      |                        
                                                      A
924       99239                                                               .  99239
924       352921                     ...A.....A......A..T..TT.A......---------.  352953
924       510507                                                              .  510507
924       262319                   ..G.......G..........T.-...C......CCT.G...T.  262361
924       96086                      ........CA.........-..T..G.....CCTT.G...T.  96046
924       115548                       ......CA.........T..T..G.....CCTT.G...T.  115509
924       272055                   ..G...G...........T..T..T..G.....C.TT.G..AT.  272098
924       220280                   ...................A.T.TT..G.....CCTT.G...T.  220237
924       108584                        .....CA.....A...T..T..G.....CCAT.GT..T.  108546
924       224791                         ...G....G......T..T..A.AA.ACCCT.G...T.  224754
924       239194                ..G....G......A.........T..T..G.A....CTT.G...T.  239148
924       260679                   ..A...A....................ACC....CCCAGT..G.  260722
924       191111                ..T..........C..........T..T..--....C.CT.G...T.  191157
                                         \                                     
                                         |                                     
                                        CC
924       125973                     ..G...GA.............--..G......CAT.G..CTG  125934
924       244115                         ....CA.........T..T..G.....C.TT.G...T.  244078
924       131533               ...A...............T........CGA....------------.  131569
                                       \                                       
                                       |                                       
                                       G
924       125700                          ........T...........G..A..C.TT..G..GT  125664
924       173234                ..T.....................T..T..G.....C.TT.G-..T.  173279
924       286635                   ..C...C..C...........T..T..G.....C.CT.G.C.T.  286678
924       167974                .......GA.....C........ATC.T..G.....GCTT.G...T.  168021
                                                \                              
                                                |                              
                                                A
924       179267                ..T.....................T..T..G.....CC...G...C.  179219
                                            \                                  
                                            |                                  
                                           CC
924       311426                   ..G....G........T.AA....T..A.....CCCT.....T.  311381
                                                        \                      
                                                        |                      
                                                       TT
924       61018                 ..G.....................T..T..G.....CCCT.G...T.  61066
                                        \                                      
                                        |                                      
                                       GG
924       482316                        .....CA.......A.T..T..G..A..C.TT.G...T.  482278
924       355578           ....T.GG.....................T..T..G.....CCTT.G..TT.  355631
                                        \                                      
                                        |                                      
                                       GG
924       296103                                                          ...T.  296107
924       207549                ..T..........CA.C......AT..T..G.....C.---------  207512
924       209758                ..T............G........T..T..A.....CCTT.....T.  209810
                                                 \                             
                                                 |                             
                                            GGGGGG
924       74847                        ...............T.-..T..G.....CCTT.G...T.  74809
924       240190                                                          .....  240186
866       184431                   .............A....A..T..TT.G.....C.......AT.  184482
                                              \                      \  \      
                                              |                      |  |      
                                            CCG                     CA CAT
866       151094                         .........T....CT..T..G.A...CCTG.G...T.  151131

Query_17  11656    CTGGAACTCATTATTTAGCCCAGGCTGGTCTCGAACTCACAGCGATCCTCCTGCCTCAGC  11715
1909      48832    ..T...AATGCCT.G..AA...T.....C...A.........A.....A........T.T  48891
1909      60266    ..T.........T.G.G.A.........CACT.T...T....A.....AT..T....T.T  60207
1909      142526   ...-....TGC.T.G...A.........C.......A....AA...A.A.....T..T.T  142468
9192      20261    ..A..G....C...GAC.TT........C..T..........A...........T..T..  20197
                                                                              \
                                                                              |
                                                                          CTTCT
5712      69465    ...-......C.TGG...A.........CAAT..........T.....A......C.T.G  69407
3367      67158    ..A.....TGC.C.G...A...C.....C..TA.........A....AA...A....T..  67217
3367      69195    ......T.TGC.T.G...A...AAT...C...A.........A....AG.....T..T..  69136
3014      115612   ..........C.T.G...A.....GG..C...T...C.....A...TTG........T..  115553
3014      135997                       ....T...C...A....TG.CAGT............TT..  135958
6718      40723    ........TGC.C.GC..A.......A.C...C....T....A.C...A...A...TT.G  40664
6510      1893     T........TC.C.AG....----------.TA..T...A..T....TG........T..  1942
2047      86895    GA........C..C..TT.....A....AT.TAG.........A....C........     86951
2047      64911    .....-...GC.TCA.G.A............G....C.....A.....AT.......T..  64969
2047      288195   ..A..CTC....-.GC..A.....A...AT.T.........AA....T........TT..  288253
5434      29435    .....-....C.T.A...A.........C...A......TG.T.G...A........T..  29377
2768      102176   ...C....TC....AG..A...T....T......G.......ATG..TA...C....TA.  102117
796       446460   ........TGC.T.G.GCA.........C...A..T...G..--....A........TT.  446403
796       447294   ..A.C...TCAA..G...A.........C...A.CT....T.AA........T....T..  447235
796       414996   .CT.......C.T.G...A.........C...AC.T......A...A.......A..T..  415055
796       179723    .......TGC...G.T.T.........C..T..........A....TA.T......T..  179662
                                                                              \
                                                                              |
                                                                            ACT
796       413808   ...--...TGC.G.G...A.........C..T..........A.....A....T...T..  413751
796       299504   ........TGC.T.G...AG.T......C...A.........A.....A...ATG.TT..  299436
                        \                                                      
                        |                                                      
                   CTTGCTTGG
796       384184   .....-..TG..T.GC..A.........C............AA.....A.T......T.T  384126
796       565695   ..T..-......T.G..AA.........C...A.........A.T...A........CA.  565637
796       4378     .....-....C.T.G...A........TC..T..........A...T.AT....T..T..  4320
796       544464   .....-....C.T.G...A.........C...A...A.....T..............T..  544523
                                        \                                      
                                        |                                      
                                        T
796       136197   .........-....C...AG........C..TA.........AA....C...A....TTA  136257
                                   \                                           
                                   |                                           
                                  GC
796       225419   ...T.....GC.T.G...A.G...........A.........A...............-.  225487
                        \                                         \            
                        |                                         |            
                     CTAG                                    CACCTA
796       196198   .....-....G.T.GC............C.........T.CAG.T..TG........T..  196139
                                     \                                         
                                     |                                         
                                     A
796       20909                      ..........A..T.......T..T.....A........T..  20950
796       391179                       ..A....A..............A..............T.A  391218
796       434360   ........TGC.T.G...A...A.....C..G..G.......A.-.A..G..A....T.T  434424
                                                     \                 \       
                                                     |                 |       
                                                 GTACT                 C
3598      155886   ..CAT.....C.C.G...A.............AG.......AA....TG.T.....TT.T  155945
3598      145907   .....-....C.T.G...A.........CT............A.....A........T..  145849
3598      148259                  ...T.........C..T.......T..--...AG........T..  148217
4857      66271    ........T.CCT.G............ACAG.AG.....T..A.....AA.......TA.  66212
2046      233856   ...A.....T..C.G..TT....A....C..T.......G..G--...A........T..  233799
2046      18109    ..........C.C.G...A.........CT..AC.......TA.C..TA....A...T..  18050
2046      275090   .....-...GC.T.G...A.........C..T..........A....AG........T.T  275032
2046      19295    .....-....C.T.G...A...A...................T....T.........T..  19353
2046      208904   ...T.-....C..CA...A.........C...A...C.....A...T.A........--.  208848
2046      44681    .....-....C.T.G...A.............AGT.......A.....A........T.T  44740
                                                                            \  
                                                                            |  
                                                                            T
484       572890   .....C....C.C.G...A........A....C....A....AA....A........T..  572949
484       374292   ..........C.CAG...A.........C...A.G.......A.....A.....T..CA.  374351
484       340718   .....T..TGC.C.G...A.T.......C...A........A.A.AGA.........---  340657
                                                             \                 
                                                             |                 
                                                         ACTCA
484       226482   ..........C.C.G...A...T...ACC...A.......----..ATAA........-.  226536
484       396848   ........TGC.C.G...A.........C...A.........A.....A........TT.  396789
484       442619                        .......C.............A.....A.T......T.A  442581
484       536457   ....G...TGC...G...A...-.T...C..AA.........                    536497
484       798505   .....CT.GC..-.G...A.T.......C.............A....TG....T...T.T  798447
484       633695   ..T........G..                                                633682
484       454495   .....C..GGC...G..AAG..A.....C...TGG....A..--....A........T..  454438
484       534657   ...C......G..----...........C.A.C.......G.A......T.........   534711
484       755724   .....-....C.T.G...A.........C...A..........A....A....T..TT..  755666
484       546228   .....-....C.T.A...A.........C..T..........A..............C..  546286
484       557279   .....-...CC.T.G...AT........C...A.........A....TG.......TT..  557221
484       579148   .....-..TG..T.GCG.A.........C..T...........C...TG...T....T..  579090
484       733441   .........GCAC.A...A.........C..T.CTT.-....A.....AT.......T..  733499
484       534078   ......-.....T.G.GAA.T.......C...A.........                    534118
484       798888   .....CT.GC..-.G...A.......A.C..T....C.....A.....A........T..  798946
484       657798   .....CT..C..-.G.C.A...A.....C...A.........A.G............T..  657856
484       822970   ....G-..GGA.C.G...AT........C..T.......G..A....TG........T..  823029
                                             \                                 
                                             |                                 
                                             T
484       836895   ..........A.T.G...A.........C..T.....--.T.A....TGG......GT..  836952
5854      33217    ..........G.C.G..AAA.......-----..........A..C...........TA.  33163
11189     1763     .........TC.C.G...A................G.--T..A...--G........T..  1818
2738      154942   ..A..T....C.TGG...AT........C..G..TT...G..--....G...T....T..  154885
2738      174590   ..T.G...TG..C.G...A.....T...C............AT..C..A.....T..T..  174531
2738      51280    ..........C.C.G...A.T.....-.C...A....--T..AA...TGG....T..T..  51336
2738      107891   T..A......--..GG..AT............A..T...G..--..T.A........T..  107835
                                                                       \       
                                                                       |       
                                                                       T
4567      112393   .....-...CC.T.G.G.A.............C.........T.....A........T..  112335
1045      503555   ........TG..C.G...AG........C.............A..A.TG........T..  503614
1045      510201   ..........C.C.A...G.........C.............AA....A........TC.  510260
1045      215054   ..........C.C.G...A.........C..T..........AT......T......T..  214995
1045      499477   G..T......C.T.G...A.....TC.....T..C.......A.....A........C..  499418
1045      338786   T.........C.C.G...A.....T...C..T..........A...-..A.CC....T..  338728
1045      460151   ..........CCC.G...A.....T...C...A......-..A...T.A......C.C..  460214
                                                                              \
                                                                              |
                                                                          TCCCC
1045      520644   ..........C...G...A.........                                  520617
1045      522943   ..A...G.AGC.C.G...A.........C.............A...T.A........T..  523006
                                          \                                    
                                          |                                    
                                       ACAG
1045      461161   ..........C.C.G...A.........C..T..........A.....A.....        461214
1045      448211   ...-......C.T.G...A............A....C.....A..G..C....T...T..  448269
1045      168335   .....-....C.C.G...A.........C..T..........A.....A....T...T..  168393
1045      241128   .....-....C.T.G...A.....A..A.T.TA.........A.....A...........  241186
1045      510915   .....-..T.C.T.G..AA.....T...C.............A...T.AT..A....T..  510973
1045      265292   .....-....C.T.G...A.........C.............A....TG.A......T..  265234
1045      151094   .....-....C.T.G...A.............A.........A..............T..  151152
1045      441511   .G...-....C.T.G...A.T...T..AC..T..........A....TG...........  441453
1045      445447   ...-......C.T.G...A.........C.............A..G..GA....T..     445392
1045      143811   ...A.....-.C..GG..A....AA...CT..A.G.......A..G...........T..  143753
1045      424804                  ...A........TC..T..........A.....A.....T.TT..  424848
1045      486280   ........TGA......TA.......A.C..T..........A...........T..TTT  486340
                                  \                                            
                                  |                                            
                                  G
1045      514844   .....-....C.T.....AG..........AA..........A.....A........T..  514784
                                   \                                           
                                   |                                           
                                  GT
1045      518593   .....-....C.T.G...A.-----..A....A......T..A....TG...A....T..  518646
1045      468903   .....-....G.T.G...A.....T.T............A..TT....AA.......T.T  468840
                                                           \          \        
                                                           |          |        
                                                           G       AGAC
1045      430835   ..T.......C.C.G...A.......A.-..T.....T..G.A..............T..  430893
1045      145676                   ..A...CA....C..T..........A......--......T..  145717
3284      157605   .....-...GC.T.G...AT...A....C..TA....G.A..A..............T..  157547
822       130886   ..AA......C.T.G...A...A...A....T......C...A.....A.......AC..  130827
822       501695   ..A...........G.G.A...A.....C..GA..G......A.....AT..A....CT.  501631
                                                                            \  
                                                                            |  
                                                                        CTTCT
822       37677    .....-....C.T.G...A.........C..TA..T...T.T.A..ATG........T..  37735
822       19560    .....-....C.T.G...A.........CT..A..........C....G........T.T  19502
822       160004   ..A..-...TC.TGG...A.......A.C...A.........A.....A...T....T..  159946
822       252031   .....---.T.GC...G.A....C....C..T.......TG.A....TA..A.T..TT..  251975
822       450470   .....-....C.T.A..CA.........C..T...T.T....A....TC......C...A  450411
                                                                            \  
                                                                            |  
                                                                            C
822       84615    .....CT.G...-.G...A........TC..........TG.A...........T..T..  84673
822       547402   ...-.....TC...--..A....AG...C..T...........C..--...--...T..-  547351
822       14962    ..........C.G.G.........-.....AT...A.....ATT..G.............  15020
822       86936    ..........C...AC..A....A....C..A.....--...G..............T..  86993
3967      54710    ......AG..C...G...AA...A....CT...G.T...T..AT...T...........A  54645
                                                                 \     \    \  
                                                                 |     |    |  
                                                              ATAT     T    C
483       748011   ..........C.C.G...A.........C..T..........A....TA........TA.  747952
483       629913   .C...G....C...G...AG.G..A..T..ATA..T......AAT...A...T.T..T..  629972
483       801278   ..........C..CG..AAT............AG........AA.CA.A........T..  801337
483       760231   ..............G...A.TT..A..A...T.......                       760269
483       754660   ..........C.C.G...A.........C...AG...--...A.....C.A......T..  754603
483       772783   ..........C..CA...A...A....CC..GC......A.--..G.AG........C..  772726
483       411590   ..........C.C.G...AA......A.C..A...T.--...A...A...TC.....T..  411533
483       690877   .............CA...A.A.....A.CT.T.......T..A....A-........T..  690819
483       230405   T....T-...C.T.G...A.T...........A..T......A.....A........T..  230347
483       765420   ..A......GA.C.G...A............T...T......A.....A.....T..     765476
483       360294   .....-....C.T.G...A.........C..T...........A.............T..  360236
483       410334   .....-....C.C.G...A.T..A....C.CA..........A..............T..  410392
483       8533     ..AC.T-..GC.T.G...A.........C..T..........A..A.A.........TC.  8591
483       228443                  ...A..C......C..T..........A.G..TG........T..  228399
483       753721   .....-......T.GA..A.........C...-......T..A.....A....T...T..  753664
483       412239                        ..A....C..T.........AT....TG........T..  412201
483       658706             ....A...T.............A.....TTT---..AT.AA..T......  658660
483       731248                  .........A..C....A.........A-..T......TT....T  731204
                                                          \                    
                                                          |                    
                                                          T
483       720258                                   ..C.............A........T..  720231
1994      49531    .....-....C.T.G...A.........C..T..G.....G.A....TA........CA.  49473
1994      242855   .....-..T.C.T.G...A.........CT.T...A......AC..G.AT.......T..  242797
1994      86545    .......----...G.T.A.T.......C...A....T....A..........AT..TAT  86600
1994      86144       .......C.C.A...A.............A....--...AT.C..A...........  86090
1323      97336    ........TGC.C.G...AG..A.....C..T..........A.....G........T.T  97402
                                                                           \   
                                                                           |   
                                                                     GTCTCTG
1323      10291    ..A.......C.T.G...A.T.......CT.T.......T..A..C..A.G...T..T..  10350
1323      324564   A...G.T.......G..C..........CT..A......T...AC......C.T.....-  324505
                                                                           \   
                                                                           |   
                                                                           C
1323      264530   ..........C...G.G.A...AA.......T..........A.C...A....T...T..  264594
                                                                              \
                                                                              |
                                                                          TTTCC
1323      386462   ........AGC.G.G...A.............C...C....                     386422
1323      34569    ..........C.C.G...AT..A.T...C..T.....--...A..............T..  34627
                            \                                                  
                            |                                                  
                            A
359       320556   .........G..C.G...A.........CT.G.......T..A.....ATTC.T...T..  320615
359       859402   .....T...TG.C.A...A........TC..TA....T....A...T.CT.......T..  859343
359       429963   ............C.G...ATT...........A..T...T..A.......            429914
359       531195   ..........C.C.G...A.........C..TA.........T...T.G........T..  531254
359       657689   ..A...T...C.T.G...A.......ATC...A.........A.....AA..........  657748
359       363080   ...A....A.C.C.G..T..........-----......T..A.....A........T..  363026
359       305088   ...T.....TC.T.G...G.........C...C.G..T.TGAA...T.AT.......T..  305029
359       972604   ......T.TTC...G...AT..A....AC..TT......A...--..TG........T..  972664
                                     \                                         
                                     |                                         
                                   TAC
359       793669    ..A......C...G...AT...A....C..T...A......A..GA.A........T..  793611
359       810975   .....CT.GC..-.G...A.........C......T......A.....A..CA..C.-..  810918
359       755511   .A...-...GCAT.G...A.........C..G...............TG........G..  755449
                                                                              \
                                                                              |
                                                                           CCGT
359       446370   ...-......C.T.GC.TATA...A...C..TT.........A...T.A.A..TG..TA.  446428
359       716758   .....-...TC.T.G...A.......AAC...A.........A.....A.T...T..T..  716700
359       840913   ..T.......                                                    840922
359       470055   .....-..ATC.C.G...A.TG......CT..A.........T.....A........T..  469997
359       391996   .....-....C.T.GC..A.........C..ATCT.......A.C..TA...A....T..  391938
359       444466   ..C..-.A.GC.T.G...A.........C..T..........A....TG.TG.....T..  444408
359       655886   .....CT.GC..-.G...A............T.......----.G...G........T.T  655832
359       938057   .....-...GC.T.G...A.........C...A..T...T..A.....G........T..  938115
359       567749   ...-.....GC.T.....A.......A.C..T..........A....TG.....T..T..  567686
                                                                              \
                                                                              |
                                                                          TGTCT
359       688952   ..A..TG-..C.T.G...A.........CT.T..........G...........T..T..  688894
359       455196   ...A.....T..G.--..A...T.....C..T....C.....A.....A.-......T..  455140
359       636907   T....-....C.C.A...A.........C..........G.A.--...A........T..  636851
359       538347   ....-.....C.C.G...A...A.....C.A.T.........A.....A......       538294
359       474166   ..T..-....C.T.G...A.........G.............A.....A.T.....      474112
359       369886   ...A.TT.GC..-.G...A.........C..T..........T.....A........T..  369828
359       941071   .....CT.GC..-.G...A...........CTT.........A.....G........T..  941013
359       720205   -----..A.----.GC..A....A....CT.TA.........A..............T..  720255
359       901157   ...T.CT.-----.GA..A.........C...A.........A....TA...A.T..T..  901211
359       768102                  ...A.........C.............A...TTG....TT..T..  768146
359       882031   T....-...GA.T.G...A........C-.G.C.........A.....A........T..  881974
359       391570                  ...A.........C...A..G...........TG.T......T..  391614
359       653778   .....CT.G...G.--..A.........C..T..........A...T.A.T......TC.  653721
359       555110   .C.......GC.C.G...A.........C..G...A...G..--...TG...........  555053
359       866977   ...-......C.T.G...A..G....T.-----..........A....GT.......     866927
359       849446   ..A.....TGC...G....T...........G.....A....T..............T..  849514
                                                        \         \ \          
                                                        |         | |          
                                                        G       TGT GCCTG
359       439682   .....CT.GC..-.G...A.........C..G...G...G..--...TG........T.T  439738
359       518775                        .......C...A.T.......A....TG........T..  518737
359       840887   ---.GT....C...G....T.T.....AC..T.......G..--....A........TT.  840941
359       333450                  ......T..A...C...C.........-....TG........T..  333407
359       363318   .........-.C......A.T.......C..T.......G..--....AT..----.T..  363265
                                  \                                            
                                  |                                            
                                  A
1479      212942   ..........C...A..AA.........C...C.T......AAA....G.......GT..  212883
1479      228762   ..A.......C.C.G...A.........C..T.T........A....TG........T..  228821
1479      214058   ..T...T...C....C..T.......A.CT.A...A.TGTG..A...A....T.T.G.CT  214122
                                                                             \ 
                                                                             | 
                                                                         ATGTT
1479      347679   ..........C.T.G..AA....A..TTC..T...T......A..-...T......      347733
1479      72022    ........TGC.T.G..CA...A...................AC....A....T...T..  71963
1479      286803   ......T...C...G...A...A...T.C...A.....CG.A--..TT.........T..  286746
1479      295324   .....T....C.C.G...A........A.T..A....T.G..--....A....T...--.  295379
1479      186025   T.........C.G.A...A....T....C..T...T...G..                    186066
1479      156831   ..........C.C.G...A...C.....C...A......G..ATC.G.CT......---.  156775
1479      232347   .CT......TC.T.G...AT..AAT...C...A....--...AA...TG........TT.  232404
1479      131683   ..........C.TGG...A........C-..........G..--...TG........T..  131739
1479      95740    .........TG.C.G...AT....T...C...A.........--...TAT.......T..  95797
1479      141559   ......T.TGC...G..CA........TC..T..........A..............T..  141618
1479      87257    ..........C...G..AA..T......C..G.......A..TA....A........     87201
1479      45869    .....-......T.G...A.....T...CACT..G.......A....TG........T..  45811
1479      118268   .....CT.GC..-.G..CAT............T......A..A.....A...A....TAT  118326
1479      141234   .....                                                         141238
1479      194344   T.....T.GC..-.G...A.........C...C........AA..G.TG....A...---  194289
1479      331341   ...-.....GC.T.G...A.T.A.A...C.............A...                331297
1479      178957   ..T..-....C.C.G...A.........C...A.......-.A.....A....T...T..  179014
1479      90829    ..A-..T.GC..-.G...A.............A.........AA....A........T..  90772
1479      32510    T....CT.GCC.-.G...AGT.......C..G.G......G.A.C..TGT.......T..  32452
1479      315530                  ...A.........C...A.GT.....AAT...TA........T..  315574
1479      332372   .........-C...G...A........AA..........TG.A...T.A.....T..T..  332306
                                            \      \                           
                                            |      |                           
                                       AAACCT     AT
1479      59522                     ...........C...AG.....T..A....TA........T..  59480
1479      258257   ...........-..A...A.T..........TC.........A..C.TG........TTG  258197
                                                                           \   
                                                                           |   
                                                                          TT
1479      169364   .....-....C.C.G...A........A.........--...A....TG..C.T...T..  169420
1479      186195   ..........C..--...A.........CT..T.........A.....AT.......T..  186257
                                                         \                     
                                                         |                     
                                                     ACAGA
1479      212788   ..A.......C.CCA.G.A...T.....CT..T...C..G..--...TG........T..  212731
1479      88054    .....-....C.C.G...A.T.......C.........T...A.G-....-......C-.  88109
1479      61160    ..AA..........G...AT......T....GA..T......AA.............T..  61095
                                         \                                    \
                                         |                                    |
                                       TCA                                  CTC
1479      298004    .........C...G..AA........AC..-...T...G..--....G........T..  297949
1479      271527   .....-....C.-.G...A....A....C.AG.......G..--....G........T..  271472
902       512374   ......TG..CAC.G...A.T....C..C..G..........A...ATGG.......T..  512433
902       247770   G.....A..TC.C.G...A.........C...A......A...A...TG........T..  247711
902       207254   ..........C.C.G...A...AA....C...C.........A.....A........T.T  207313
902       7067     ...A......C...G...A.........C..T...A......AA....A........T.T  7008
902       134042   ..........CAC.G...A..G......C...A..A....TAAT....G........T..  134101
902       478547   ......G.A.C...G..CA.........C...A..T......A....TA.T......T..  478606
902       29840    ........T.C.T.G.GAA.......A.....A......T...A....A........T..  29779
                                                                         \     
                                                                         |     
                                                                        CT
902       216843   ..TAG...TGC.T.G...A...A.....CA.................TG........TC.  216784
902       320519   T.......TGA..GG...A.........C...AG........A......AT..T...-T.  320583
                                                                 \      \      
                                                                 |      |      
                                                               TAG    TAT
902       33103    ..........C...G.G.A.....ACAAC..T..........A....TGA.G.....T..  33162
902       570932   ......TG..CAC.G...A.T....C..C..G.......G..AT..GG--.......T..  570989
902       75777    ............C.G.T.AA..C.G......T.......A..                    75736
902       28705    .....CT.TGC.T.G...AG........C..T....C.....A.....G........T.T  28646
902       425820   ........T.C.C.G...A.............A......-..A....T.........T..  425878
902       267520   ..C.........C.G...A.T.......C...A.G....G..G--..T......T.TT..  267577
902       145414   ..........C.C.G...A.......T.....A......G...C..TTG........CT.  145350
                                                             \        \  \     
                                                             |        |  |     
                                                            AT        T CT
902       266355   T.A.....AGC.T.G...A.........CA..A..G...A..A.....-........T..  266413
902       428843   ..........C.CCA...A.........C...C..T.--......G..AT......TT..  428786
902       384634   ........T.C.C.G...ATG......AC...A.....CA..--...TG........T..  384691
902       148167   ..........C.C.G...A.....T...C..T.....--...A..G..A.T......T..  148110
902       12250    .....GG.TGC..GG...TTTG.........G..........A.............      12195
902       98370    T.......TGC.G.G...AT........C...A..T...G..A....A..T...T...A.  98429
902       325741   .......GT.C.G.G...A.............T....--...A...A.G...-...G.--  325796
                                                  \                            
                                                  |                            
                                                  C
902       236640   ...A......C.C.G...A............T.......---G.....A...T...TT..  236696
902       288865   ..........C.GCC..CA.........C..A.......A..AC.....T.AC....TC.  288804
                                                      \                        
                                                      |                        
                                                     CT
902       387442   ..........C.G.A...A.........C...T..T.--...A...T.A........T..  387385
902       152906   .....T....C.C.G...A............T.....--...A...G.AT.......--.  152961
902       212931   ..A.......C.C.G...A.............A.G..A....A..C.TG........T..  212872
902       474906   ............G.A..A......T...                                  474879
902       230041   .........GC.C.G...A......................AA....TG...TTG..TT.  229982
902       196986   T.........C.G.G...A...A.....C...------....A..............T..  197044
                                                                              \
                                                                              |
                                                                          TTTTC
902       404789   ........TGC...G...AT........C..----..T....A.....A........T..  404734
902       210595   .....G...GC.C.G...ATA.......C...A.........A...T.A........T..  210536
902       452988   ..........C...G...A.........C...AG.T......A.GC..A....T...T..  453047
902       136510   ..A.......C.C.G...A...T....AC.............A.C..T.T.......T..  136569
902       179056                  ...A.............A.TA.T....AC.C..AA...T...T..  179012
902       440289   ..........C.......A.T.......C..A.......                       440327
902       423163   ..........C.C.G...A.......A..T..A.........A....TG........T..  423222
902       45266    ..AT....TGC.C.A...AT....G...C..GT.........A....AG........T..  45206
                     \                                                         
                     |                                                         
                     C
902       353836   ..........C.C.G..AA.G.......C...A......T..A.....A........T..  353775
                                                         \                     
                                                         |                     
                                                        AT
902       424139   ...A......CC..G...G............T.....--.T.A....TG....T...T..  424196
902       300680   ...-......C.C.G...A....A....C...A.........A.....A........T..  300622
902       337500   .....-....A.T.G...A.........C..T..........A.C..TGT.A.....T..  337558
902       468802        .....C.T.G...A.........C..G..........A...TTG........T..  468856
902       2668     .....-..T.C.T.G.G.A.........C..T..T.......A...A.A...T....T..  2610
902       222755   T....-......T.G...A........AC..........T.AA.....A........T..  222813
902       363703   ...TG-....C.T.G...AT............A.........A..C...........T..  363761
902       284873   .....-...GC.C.....AT........C......T......A....TG........T..  284931
902       35109    .....-...GA.T.G...A.........C...A..........T....CA.......T..  35167
902       245529   .....-...GC.T.G...A.T.......C.........C..TA.....G.....T..T..  245471
902       185624   A....-....C.C.G...A.T.......C........TG..AA.....A........T..  185682
902       287831   .....-....C.T.G...A.T.......C............C.A...GG........T..  287773
902       235600   .....-...G..T.G...A.......A.CT.T.........AA...TTG.T......T..  235658
902       138425         ....C.T.G...A............TA...GT....A.....G....G...T..  138478
902       405732         ........G............AC..TA.......TT.AGGA...T.......T.  405785
902       321084   ...-......CCT.G.G.A.......A.C.............A.....A........T..  321146
                                                                              \
                                                                              |
                                                                           TCTC
902       222422       ....A.C.C.G...A.........C..G..........A.....C........T..  222357
                                                                              \
                                                                              |
                                                                     TCCCCCCCCA
902       324049   ....T...T.C.G.G....T........CTA.A...---..AT....T........T.C.  324105
902       109130   .....-----..T.G.CAA.........C..T..........A..............T..  109184
902       7399     ..AC.-..TG..T.G...A.........CT..A...C.....A....TG.....-..T..  7342
902       177250   .....-....C.T.G...A......C..C......A...-..A....TG.T......TAA  177193
902       460177   A....G............A.............C..T......T.G..TC......C.T..  460115
                                  \                                            
                                  |                                            
                                ATG
902       221082   ..........C.C.G...A...CA....CT.A.....---..A.....A...T....T..  221018
                          \                                                    
                          |                                                    
                   ATATTCAC
902       88597    ..........C.C.G...A.........C...--..AGT...A.....A....T...T..  88540
902       335121   ............-.G...A.......A.C.A.A..A.--...A.....A...T...TTA.  335177
902       270807   .....CTGG...-.A...G........TC...A......A..AA.............T..  270865
902       267685   T.........C.-.G...A.T.......C..T..........A..............C..  267743
902       246494                .....A.A.A.T...C..A..........A...ATG........T..  246540
902       35568    ........GCC.C.G...AA........C...A......G..--...TG...........  35511
902       238322   ......T.T.C.C.G...A....A....C...A.....CG.C--...TA....A...TT.  238265
902       174214                  ...A.........C..T.............CTGG........T..  174170
902       16873    .....CTC..C.GG.-..G.T.......C.............A....TG........T..  16931
902       387654   .....--------------.........C...A.......CTT....TG....AT..T..  387609
902       141037   ..........C.T.....A.........C...A....--...A..........T...T..  140980
902       194098   .....-....C.T.C...A..TC.....CT............A.....A.A.T....T..  194160
                                       \                                       
                                       |                                       
                                    TCCA
902       164693                       ........C.............A.G..TG........T..  164654
902       322168                       ........C..T.......T..A.....A........T..  322129
902       231832   ..A.......C.C.G..AA.G.......C...A......G..--.....T......A---  231886
902       242569                       ........C..T..........A.....A....T...T..  242608
902       155596   ..........C.C.G...A.A.......C..T.......G.-..-...AA....T..T..  155539
902       233464          ...G...G...T.T....C.....T.....TTG..AA.G..--.......T..  233514
902       284099   .....TG-....T.A...A..........T.-...........A...TG........T..  284156
902       458287   ......T...C...GC..A....AT..CC.-.A...A.....A.......-......T..  458230
902       101699                  ...A........AC......A.....AA.......-......--.  101740
902       258014              ...G.....TT.........-...T.......A...T..-......T..  258060
902       112934   ........TT..C.G..AA.......ATC...A......-..A.G...A........---  112875
                         \                                                     
                         |                                                     
                      TAAA
902       202191                                ...A.........A.....A.T......---  202218
411       859199   .......C.G...GG...A...T.....G..A..........A.....C....A..TT..  859140
411       388465   ............C.G...ATG.......C..T.....--...AA....C......A..C.  388407
                                                                        \      
                                                                        |      
                                                                        A
411       60018    ............C.G.GTA.........C..T.....T....A....GA.A..TT..T..  59959
411       884275   .....-....C.T.G..AA.........C...A..T......A....TG...A....T..  884333
411       558773   ..........C.T.G...AT....T...C......T...G..--..GAG....A...T..  558830
411       454844   .....-......T.C...T.........CT.T........CAAA....AA.......T..  454909
                                    \                                          
                                    |                                          
                              CTTTATA
411       45847               ...A...AT...........T..........A.C..T.....T...T..  45799
411       745190   .....CTAG...-.G..AAA........C..T..........A...T.A....T..TT..  745132
411       586863                     ..........C...A.........T....TG........T..  586822
411       485537   ............G.--..AT..CC....C...A.........G..............--.  485599
                           \                                       \ \         
                           |                                       | |         
                          TG                                    CATG G
44        2033602  .......C.TC.T.G...AT........CG............A....TGT.......T..  2033543
44        407308   ..........C.C.G...A.........CG.TA.........A.....A........T.T  407367
44        86116    ..........C.C.G...A.T.CA...AC...A.....GT..A.....A........T..  86175
44        642311   ..........A..G..............C..TAG.G......A.....A........T..  642252
44        942512   ........T.G...G...A..G......C.C.A.....CA..AA...AGT..ATT..T..  942453
44        36808    T..A......C..AGCC.A.........C..T..T....T..A.....A........---  36864
44        579711   A.A.....T.....A..AAT.......TC..T.......GG.AA....A........T..  579770
44        1813229  ..........G.C.G...A.T..A...AC..T..........A.........T....T..  1813288
44        1085487  T.......AGC.C.G.G.A.........C...AG.......AA....TA......C.T..  1085546
44        941760   T......A..C.G.A...A..TT.....C..GAC........A..............TT.  941701
44        588762   ........A.C.G.G.........T...CT.T..GT....G.T.................  588703
44        51626    A.A...AA..C..CA..AG...A.....C...A.........A.G............T..  51685
44        1855769  .....C..T.C...A.............C..TA..G.G....G..A...T.....-..T.  1855827
44        404002   ..T......TC.C.GC..G.........C..T..C...T...A....TGT.......T..  403943
44        2068927  ..TC.C......C.G.GTGA........C..TA....TGA...AG..T............  2068986
44        752783   ...T..........A.T.AA....A...C...C.........A.C...A..CA....TT.  752724
44        267510   ..A.G...A.C..GG...A.........CTC...........A..C..A..-.....     267565
44        599694   ........TGC.GCA.G.A........TCT.T..........A....               599740
44        37733    ..........C...A...AGT....A..CT.T..........A....TG.....T..T..  37671
                                                                              \
                                                                              |
                                                                            TCT
44        1542175  .....C..TGC...G...A.TT.A....C...A.........A.C....             1542127
44        655469   .....G....C.GCG...A........TC...A.G...T...G.....C........T..  655528
44        217652   ..........CA..G......CT...A.CT.T.......T...TG..............   217594
44        1747705  .........C..C.GA..A.....A...C...A......G..--.C...........T..  1747648
44        627781   ......T...C...G...A.........C...A..T.T....A......T..T....T..  627720
                                                   \                           
                                                   |                           
                                                  AA
44        869470   ..AA.....GC.G.G...T.........C...A.........A.....G...A....T.T  869411
44        1929847  ..........C.C.G............CC..T........T.A.G..TG...A....T..  1929906
44        469306   ........T.C.C.G..AAG........C.............G.....A........T..  469247
44        1983568  ........T.C...G...ATA.......C...A.........AA.G.T.........T..  1983509
44        1793126  T.A.....AGC.T.G...A.....T...C..T...T......A.C...A.T.A....T..  1793067
44        59704    ..........C.C.G...A.......TTCA.T..........A....TG........T..  59763
44        483666   T....G..A.C.C.G...A.........C............CA..............T.T  483607
44        161547   ..A.......C...G...AT........C..T.........AA....TG...T....T.T  161488
44        296813   .........TC.C.G...A.........C...T......----...GTA........TC.  296868
44        607355   ..T.G...TGC.T.G...A.........C...A.........A..C..A........T..  607296
44        710778   ..A.....GT....G...A....-...ACT.T.......G...TC.G.....TT..TTT.  710838
                                                                    \          
                                                                    |          
                                                                   TA
44        758727   ........TGC.C.G...A.............A.........A..C..A........     758783
44        95755    ........T.C.C.G...AT........C.............A.....A.......-T..  95697
44        1830914    ......T.C.C.G...AT........C...A..A......A....TG........T..  1830857
44        1125931  ...-......C.T.G.T.A.........C............AAT..TTG........T..  1125989
44        914330   .....-....A.T.G...A...CAG...C.............A..G.A.........T..  914388
44        373844   .....-......T.G...A.........C..T..........A..............T..  373786
44        420539   .....-....CGT.G...A........TC.............A.....G........T..  420481
44        443388   .....-....C.C.G...AGA...........A.........A.....A........T..  443330
44        1275916  .....-...GC.T.G...A........AC..T..........AA...TG........TA.  1275858
44        141499   ....G-....A.C.G...G.........C...A.......GTT..A..G........T..  141441
44        1858410  ..A.C-..T.C.T.G...........A.C...A........AAA....A........T..  1858468
44        296458   .....-....C.T.G...A........CCT.T...........A....C......G.T..  296400
44        731385   T....-....C.T.G...A.........CG.T......C....C...TG.T..TG.AT..  731327
44        1685932  A....-.A..C.T.G...A.........CT.TA.........A.....A........T..  1685990
44        1757313  .....CT.GC..-.G..CA....A....C..........G.CA..C.TG........T..  1757255
44        1800720  T.........C...GA.--........AC............AA....TAAA..T......  1800777
44        1752100  .....-...GC.T.G...A.........C..T..........AC....A.....T..T.T  1752042
44        1733593        ....C...G....G.TA.....C...A.....T...A.....A........T.T  1733540
44        890915   ..............G...A.......A....                               890885
44        939017   .....-..T.C.T.G...A.........C.C.AGC............AGA.......T..  938959
44        1367088        ....C.G.G.............C...T.C.......A..C......T..CT.A.  1367035
44        412604   .....CT..C..TC....A.........C..A...A......A.....A........T..  412665
                                   \                                           
                                   |                                           
                                  GT
44        1888202  .........GA.G.A...AG...AG...C...A.........A....G-....TG..T..  1888144
44        1811051  ............C.G...A.T.......CT..A..T.--...A..A..A.T..TA..C..  1810994
44        581603         ...T..G.A..A..........C..G...........AC....T..........  581656
44        1888804  T..T......C...G...AT...TT.......AG........A.......T......C-.  1888868
                                                                  \ \          
                                                                  | |          
                                                                TGT GGC
44        2071160  .....-..T.C.-.G...A.........C...A.....G...A..............T..  2071217
44        446200   ......T.TT...CCA..T.T..A..A.CT..A..T.....A.A................  446260
                             \                                                 
                             |                                                 
                             G
44        1871486  ..TT..T.A.....G...A.....A...C..G..GT.....AA.....A.......TTA.  1871549
                              \                                                
                              |                                                
                           TAAC
44        1420263  .A...CT.GC..-.G...ATG...T...C..T..........T....TG........T..  1420205
44        803628               ..G..T..........G...A..........A.............G..  803675
44        1938568  .....-....C.C.G...A.TG......C..T.....A....A.....AAT......CT.  1938628
                                                                           \   
                                                                           |   
                                                                          TG
44        605097   .....CT.GC..-.G...A.........C..T...T...TG.A..............T..  605039
44        2069810  .....-....C.T.....A.......A.C........A....T..............TC.  2069750
                                                                          \    
                                                                          |    
                                                                         TG
44        387821   .....CT.GC..-.G.G.A.........C.............A.....A........T..  387763
44        1129266  ..A..C-----..AG...A.............------....A..............T..  1129314
44        1822102  ......T.GC..-.G...A....A....C...AG........A.....A..A.....T..  1822044
44        1850818  .....-....C.C.G...A.A.......C..A.G.T......A..............T.T  1850759
                                                                    \          
                                                                    |          
                                                                    A
44        1824028  ..A..-....C.T.G...A.........C...A..T.T.G..--....G........T..  1824084
44        1642989  T..A..T..GA.C.G...A.........C..G..G....G.......TA........T..  1642925
                                                              \                
                                                              |                
                                                          TCAGA
44        1907746  .CA.....T.C..CAG..A.........CT.T...T.--...A...T.A........T..  1907803
44        1519368                 ...A............G.....T....A.....GAT......T..  1519324
44        265630   ...AC.......G.G..AA.........-..TT.....C...--....G........T..  265573
                             \                                                 
                             |                                                 
                             C
44        309577   .........GA.C.G...AT....T..TC..T.....T.G..--....A........T..  309520
44        133279                    .......T...C...C...C......A............T...  133321
44        78584    ..T.......A...G...A...AA....C..G......C...T..A..C...A....T..  78647
                                                           \        \          
                                                           |        |          
                                                         CGA        A
44        9759                         ..T.....CT..A.........T....TG...A....T..  9798
44        133112   ....G....--.C.G...A.........C.....GA......A....TG....T...C.T  133171
                                                                       \       
                                                                       |       
                                                                      CT
44        340849   ..........C.C.G...G.........C............AAT...TGG.......T..  340788
                                                   \     \                     
                                                   |     |                     
                                                   T     A
44        2050464  ..................A.........C...A......                       2050502
44        377840   ..........C.C.G..CG.........C...A....--...A....AA......C.T.T  377783
44        255437   .........--.C.G...A.T..A....C..T...A...G..AA..G.--.......TC.  255382
44        908439   ..........                                                    908430
44        244986   ..A..-...CC.T.G...GT....G...C............--..C..A.....T..T..  245042
44        7396     A.........C...GC.AA.......T.A----..T..T...---............T..  7449
                                                        \                      
                                                        |                      
                                                        G
44        1829293                     ...A...A.C..TC......G..--...TG........T..  1829331
44        540001                    .......A...C..G.......T---.......TC.......G  539962
44        975509   ...-..........G...AT..A.....C..T.....--...A.T...A........T..  975453
44        788140   .....-...T.CT.....A.....-..A...T...............TG....T...T..  788081
                                  \              \                             
                                  |              |                             
                                  G              C
44        934532   .....G...TC.C..-..A.........C.............A....--T...A..---.  934479
44        154406                          .....C.............A....----......C-.  154375
44        859488                  ...A....A....C...A.........A.....A........T.T  859533
                                                         \                     
                                                         |                     
                                                         C
44        1985099        ....C...G.................-....TGG..---...............  1985050
44        1822630  ......T...C...A...A.T---....G....T.....G..--...TG........TA.  1822684
4737      93162    .....CT.GC..-.G..TA.T..T...TC..TA.........T.....AT..A....T..  93220
3525      55204    T.............G...A...A.A..T...T..........AA..ATG........T..  55263
3525      72110    ..........C...G...A...A.....CT..A....T........T.A....T...T..  72169
3525      102252   ..........C.C.G...G....AG...C...A.........A.T...A..A.....T..  102193
3525      126832   T....TT.GC..-.G...A......C..C.----------.......TG........TA.  126784
1865      298470   T.A.......C...G...A.........C...A........AAA....A...-....T..  298528
1865      62822    ..........CA..G....T........AT..A........T......CTT....A.-C.  62761
                                     \                          \              
                                     |                          |              
                                    AA                          T
1865      271138   .....-..T.C.T.G...AT.......C....A.........A....TGT.......TA.  271080
1510      298641   T.......G.C.C.G...A.........C...AG.....G..A...GTG....T...T..  298582
1510      372474   ......T..TC.C.G...A........TC.............A..G..G...A....T..  372415
1510      321607   ........AGC.G.GG..AG........CT..A......A..--....A...T.-..TA.  321663
1510      315098   ........A.C.C.GC..A.........C..T..........A.G.T.A.TG..T..T..  315039
1510      177922   .....TT.GC.C-.G...A...CA....C.............A.....AT..TT...T..  177864
1510      295528                       ......AAC..A..........T.....A........T..  295567
1510      378549   ...A......C.CAG...A.A...........A....--...A..CTGA........-C.  378605
1510      94319    ..A..CT.GC..-.G...A.A.......C.............T..----........T..  94265
1510      308797   .....-..TGC..GA.......TC...AC.....-.......A.....A..G.....---  308743
2073      181215   .....-..AGC.T.G..AA.........C.............GT....A...........  181273
992       399862   ..........C.C.G...A.........C..T.TG.......A..........T...T..  399803
992       444376   ..........C.C.....A.......TAC...A..G......A.G..AA.......GT.-  444434
992       320647   .....G.......CA...A........C....A.........                    320688
992       303868   ..T...T.......G............TC...AC.....AT..T..T..T...TT.....  303809
992       406917   .A.--.....C.T.G...A.....T.AA....A....AT...A....T.........T.T  406860
992       371799   .....-..TGC.C.G...A.........C...T..T...G..T.G...........GTC.  371741
992       529295   .....-....C.T.G...A.....T...C..T.....A....A....TG........T..  529353
992       500203   ..A..CT.GC..-.G...AT......A.C..T.C........A....TGT.......T..  500265
                                                                              \
                                                                              |
                                                                           TGTC
992       340002   ........A.C.C.A...A.A...........A....--...A....TG.T......T..  340059
992       495033                            ...C..T.......TGAA....TG..........A  494998
                                                                            \  
                                                                            |  
                                                                            C
530       420918   .......CAGG...G.T.A....A....C..G.....TG...A.....AG......TG..  420977
530       2111     .....C....C.CGG...AT.......AA..T.......--.T....GA.T..G...T..  2168
530       121556   T.........C.C.G..AA...........CTA.........A...TT...A.....--.  121496
                                                               \     \         
                                                               |     |         
                                                              AC     T
530       272106   ..A..GG.TGC...G.G...........C...-....TC.T.A....TC........T..  272048
530       335224   ...A......C.G.A...AT..A....T...T..........A..............T.T  335165
530       220552   T....-....C.T.G...A....AT...C...........G.AT.....TT......T..  220610
530       567199   ..A-....G.C.C.G...........A.....A....T....T........A.....T..  567138
                                    \ \                                        
                                    | |                                        
                                    A AA
530       447912                  ...A.T...T......T......T...A....TG........T..  447956
530       766256                       ........A...A..A......A....TA.T..G..TT..  766295
2362      200754   .....-....C.TGG...A......AA.G..T...........A...TG........T..  200812
2362      128161   ..A..-..TG..T.G...A...CA....C...C.........A....TGT.......--.  128217
2362      180679   .....CT.GC..-.G...A.....A...C...A.........A....TG........C.T  180737
2362      82115    ..A..CT.G...-.G...AT........C..T...........A..T.GAT..A...T..  82173
2362      190100   ....CTG..C.G.AC.T--.T.......C..T.......A..A..............T.T  190157
573       8489     T.......TG.A.AA...ATTG......C..T..........A....TG.....T..T..  8548
573       27205    ........TG..C.G...A....A..A.C...C..T...A..A.....A..C.T..T..T  27264
573       594765   G.......T.C...G...A.......A.CT.T..........A.C...A..A..T.T---  594821
573       488866   .....-....C.T.G...AT........C...AG.......AAA.CA...T..T...T..  488808
573       699304        .....C.T.G.G.A........AC..T..........A.....A........T.A  699358
573       323174   .....-....C.T.G...A.........C..T.......A...A.C.TG......C.T.A  323232
573       368642   .....-....C.T.G...A....AT...C.............A....TGA...T..---.  368697
573       42585    .........C....--..A........TC...A..T......A..C..A....T...T..  42526
                           \                                                   
                           |                                                   
                          TT
4112      59776    ........TCC...GA.CA....A-...C...AG.T.G....A.....A........T..  59834
4112      117362   .....-....C.T.....AA........C..TA....T.T.ATA...TG.....T..T.T  117304
961       105307   T.......TGC.C.G...A....AT...C..T..........A.....AG.......T..  105248
961       15721    G.....T...C...A...A.........CA..A.........AA....AAA......T..  15660
                                                                         \     
                                                                         |     
                                                                        TT
961       146558   .....CT.GC..-.G...GT...T...ACT.T...........A.............T..  146616
961       95504       .......C.G.--..A.........C...T......G.A--...TG........T..  95556
28        1344228  ........TGC...G...A...AAT.A.C..G.......AG.A.....A........T..  1344169
28        72889    ..........C.T.....A.........C..T..........A....TG.......TT..  72948
28        2156999  ...C......C...G...A.........C..T..........A.....A....A...T..  2156940
28        854113   ..........C.T.G..AA.......A.C...A.....T...A..............T..  854172
28        1708419  ......G....GG.GC..A...AC....C..T..........A.C...A........T..  1708360
28        2174238  .....G....C...A...AA........C..T......T...A....TGA.......T..  2174179
28        1433111  .A......T.A...A...A.T.TTT...C...A....G.T..AA....A.T...T..T..  1433170
28        1660893  .....T...G..C.G..TA.........A..G..........A.....A........T.T  1660834
28        87401    T...G....CC...G...A....A....CT.T..........A..GAAC...A....T..  87460
28        2317304  T....CT.T....CAC..A.....A...C..G.......A.TAA...TA........T..  2317363
28        1396361  .....G..TTC...G...A...T....CC...A.........A.....A..........-  1396303
28        1938377  ............G.G...A.........C.A.C....G.T..A.....A...........  1938318
28        1603182  ......T.T.C...G...A.......A.C..T..........A...A..........-C.  1603121
                                                                \   \          
                                                                |   |          
                                                                C  GA
28        741646   ..........C.C.G...A..........G.T..GA..TGCC..-..--A......---.  741593
28        1854486  ............C.G...A.........C...A....T....A.....A........T..  1854427
28        1245765  ..A...........G..AA..GA.....C..T.......T..A....TA.....T..T.T  1245706
28        1913193  ...A......C.CCA...A.........C..........G..A-----.........T..  1913139
28        1740037  ..........C.C.GC..A.......A.C..T.......G.TTC.....TT......-CT  1740099
                                                         \        \            
                                                         |        |            
                                                        TG       TT
28        1813846  ...C..T.T.C.T.A...A........A.........--...A...TTG........T..  1813903
28        1543818  T.......A.C..CA...A.......A.C............CA.......TG.....T..  1543759
28        1744311  ...A....GGC.C.G...A.........GTC.A......G..--....A........T..  1744254
28        1812954  ........TGC.C.G...A.........C..TA......G..--....A.......T---  1812900
28        1461061  ..........C...G..AAT........CT..A.........A....TG........T..  1461120
28        2281295  ..........C.C.G.G.A.........C...A....--TG.A.......T.A....-T.  2281239
28        1830610  ..........C.CCA...AT........C.............A.C...A........T..  1830669
28        1551247  ..........C.C.G...A.........CT..A..G......A.....AG...TG..T..  1551188
28        1448196  ..........C.CCG.G.A.....T...C........---T.A...T.AT....T..T.T  1448252
28        1637172  ......T..TG.C.G...A.........C...C..AG-....GCC.G............A  1637113
                                                                            \  
                                                                            |  
                                                                            C
28        1423877  ..........C.C.G...A.........C...A............C.AG.T..TT..T..  1423936
28        2270116  .......C..C...G......T....T....TA.........G...........T....G  2270175
28        1800743  ..........C..GG...A.........C...AG.T......A.....A.....T..T..  1800802
28        1397732  ........TGC.C.G...A.G.......C..T.....T....A..G.TG....T.C.--.  1397672
                                      \                                        
                                      |                                        
                                    TGA
28        1463736  ..........C...G...AT........C...A.........A....TA.T...A..T..  1463672
                                                                              \
                                                                              |
                                                                          TTTCC
28        1217943  ........AGC.C.GC..A............T..........A..............T..  1217884
28        943196   ..T..........                                                 943184
28        1620246  ..CA......C.......A.....T...C..---TA..T...A.............--.T  1620300
28        1556591  .....T-..TC.T.G...AG........C..............A....A........T..  1556533
28        272802   .....CT.GC..-.....A.T...TA..C...A..T......TA.............TA.  272860
28        1815220       .....C.T.G...A.............A......A.AA.....A.....G..T..  1815274
28        1502587  .....-....C.TCG...A.........C.............A.....G........T..  1502645
28        2018715  .....-...GC.T.G...A.....A.A.C...T........C.A....A........T..  2018657
28        840729   .....-....C.T.G.CAAA........C..T...........A...TG........T..  840671
28        1820156  .....-....C.T.G...A.........C...A.........A....TG........T..  1820214
28        1916065  .....-....C.T.G...A.........C...A......T...A....A...C....T..  1916007
28        1319183  ....GT-...C.T.G..AA....C....C...T.........A.....A....T...T..  1319241
28        2269558  .....-....C.T.G...A.........A..T..........A...........T..T..  2269616
28        1135202  .....-....C.T.G..TA.........C..........T..T....TG........T..  1135260
28        1754163  ..A..-...GC.T.G...AG........C.............A....TG........T..  1754105
28        2013309  .....-....C.T.G...A....A....C...A........AA....TA....TT..T..  2013367
28        1367946  .....-....C.T.G...A.........C..G....C..T.ATA...TG......C.T..  1367888
28        2375298  ..A..-...GCGT.G...AT....T...CT..A.........A.....A..A....GT..  2375240
28        266699   ..CC.T-...C.T.G...A.........C.A.A.........A..............T..  266757
28        1245265  .....-....C.T.G...A.........C...A.G.......A.....A........T.T  1245323
28        1797678  .....TA.....T.G...AT........C...A......A..A....TG..C.....T..  1797615
                            \                                                  
                            |                                                  
                         CTGG
28        1799231  ...CTC......C.G...A......G..C...A......G..--...T........TT.T  1799290
                         \                                                     
                         |                                                     
                        TT
28        1146428  .....----.....G...A.T......TC...A.G.......A....TG.A...T...T.  1146370
                                                                            \  
                                                                            |  
                                                                          TGT
28        1162508  .....-...TC.T.G...A.........C..T.G.......AA....TA.....T..--.  1162452
28        1396538  ..A..-..AGC.T.G...A.....T...C.............A....TG........TC.  1396476
                                                                            \  
                                                                            |  
                                                                         TTCA
28        1354039  .....-..T.C.T.G...A.........C.............A.....G.....T..     1354094
28        215245   T....CT.G...-.G...A.........C..T.......TG.T....----......T..  215299
28        1252773  .....-..T.C.T.G...A.........C..T.......------...A....T...T..  1252721
28        2168064  .....TTC....-.G...AT........C...T.........A....TG........T..  2168122
28        578209   .....CTC....-.G..AA..T......C...A.........A.....A........T..  578151
28        1661632  TG.......----.G.G.A........AC..G..C...CA..A....GA.A...T..T..  1661577
28        1315546  .....-....C.T.G...T.T.....T....T.......G..AT.----........T.T  1315492
28        1737227                 ...A.............A.........A.....A........TA.  1737183
28        2111023  ........TCC.C.G...A.......AAC..T.......G..--....A........T..  2111080
28        1713583  .........----.GC..........A.C..T.....--...A.........C....     1713633
28        1137652  T....-....C.T.G...A...........--..........A....TG........T..  1137708
28        1806234  .....-.A..C.......A.......ATC...A.........A...TTGT.......C-.  1806168
                                                                     \         
                                                                     |         
                                                             GAGTTTGAT
28        1611912  ......T.....T.G...A.........C..........-..A....TG........T..  1611970
28        235048   ..........C.C.G...AG............T.G.......A.....A........T..  234984
                                                          \                    
                                                          |                    
                                                      GAACT
28        1398561  .....-...------...A.........C..TA......G.AA..............     1398512
28        1246181  .....CT.GC..-.G...A...CA....CT............A.G..TG.........C.  1246243
                                                                           \   
                                                                           |   
                                                                        CTGG
28        1497394  ............C.G.G.A............T.....--...A...T..........T..  1497337
28        626640                        .......C..G.......A..T....TG.....T..T..  626602
28        1827267  .....-....C.T.G...A.........C..T......G...A..............T..  1827329
                                                                  \ \          
                                                                  | |          
                                                                TGC G
28        955642    .....T...C.C.G...A........C...T....G.CG..--....A........T..  955698
28        1386225  ...C......CAC.G...A.........C..T...A......AA.G...........T..  1386165
                                         \                                     
                                         |                                     
                                         A
28        1769130  .....-....C.T.G.G.A.GG..G...C.............A...-.G........T..  1769073
28        1524652    ...T...TC.G.A........A....C..T.......AC---..T......A.....G  1524706
28        2130500  ..........C.C.G...A.........CA..A....--...A..C..........TT..  2130557
28        1604187  ...-......ACC.G...AT........C............-A.......A...T..T..  1604130
28        1933059                 ...........................T...----..........  1933099
28        1725071              ..G............AC..G......C...---...............  1725115
28        1535693  ..........C...A...A.........-.A.-......G.A--...TG.......TT..  1535748
28        692632         ....C....G.T.A.........GC.A..T.....---.A............A.  692685
                                            \                                  
                                            |                                  
                                          AGC
4804      16170                   ...A.....T...C.............T.....A........T..  16214
3751      57110    ..........C...C...A.........C..T..........A...A.A....T...T..  57051
3751      97854    ..........C...C...A.........C..T..........A...A.A....T...T..  97913
3751      20442    ..T.......C.C.G....T........-...A..G......A.G.....T......TT.  20384
3751      134522   ..T.......C.C.G....T........-...A..G......A.G.....T......TT.  134580
2127      191310   ...-.....C..T.G...A.........C...A.........A.....A.......TT..  191368
2127      229929   .....TA.TGGC......ATT.......C.............A.....              229977
                                  \                                            
                                  |                                            
                                  G
2127      200693   .....-....GGT.A...T.T.....AAC.............A.....G...C....T..  200751
432       10710    ..........C.C.G...AG........C.............A....TG........T..  10651
432       9851     .C.A.G........G.G.AG........C..TA.........A....TC........T.A  9792
432       528640   ..........C.C.G...A.....A...C..T.........TA..G.AA......       528586
432       95769    ......T.......G...AG...A...TC..T..........A..C...........T..  95828
432       53957    ..A.......AAG.GA..ATA...G...C..T........T.A...TT....ATT..T..  53898
432       447270   ............C.G...A..T......C..T.......G..A.....A........T..  447329
432       774166   ......T...C.C.G...A.........C..T.......G.A--.............T..  774223
432       176960   ........T.C.G.G...A...C.....A..AA......G..--..G.A........T..  176903
432       256412   ..........C.C.G...A.........C..T.........AA.T...A........T..  256353
432       50503    ..........C.C.G...A.........C...A..T.....--.....A........T..  50446
432       511234   ..........C.C.G...A.........C.........T...T....TG........T..  511175
432       296770   ..........G.C.G...A.............A....--...G....TG........T..  296832
                                                                              \
                                                                              |
                                                                          TCTCC
432       854898   ...-......C.T.G...A.........C...A.........A....TG........T..  854840
432       30114    ...-......C.T.G..A..........C..T..........A.....G........T..  30172
432       131738   ...A......C.C.G...A.T...A.......A..TG..G..--...T.........T..  131795
432       83359    ..TT....TGC.T.G..TG.........C..G..........A....TG........T..  83419
                        \                                                      
                        |                                                      
                        G
432       426587   .....-....C.C.GC..A.........C..TA.........A.....C........TA.  426529
432       785837   .....-..T.C.T.G...A.........C......G.....AA....TG........TT.  785779
432       717201   .....-...TC.T.G...A.........C..T..........T....TG....T...T..  717143
432       390957   ..A..-....C.T.G...A.....T...C.............A.....A..AT....T..  390899
432       132439   ..A..-..T.C.C.G...AA...............T......A....TG.T..T...T..  132381
432       266347   .....-....C.T.G.G.A.........C.....T.......A...T.A.......TCA.  266405
432       810716   ..........C...----------G.......A...C....--.....A........T..  810763
432       238687   ........TC....G...A.G.......C...A....T....A..........G...T..  238627
                          \                                                    
                          |                                                    
                          T
432       287523   ..........C..CA...A...CT.A..C..T....A..-..A....TA....T...---  287468
432       237328   .........TG.C.C.G.A...T.....C..T...T...A..--...TG........T..  237270
                              \                                                
                              |                                                
                              C
432       226217   .....-....C.C.G...A.........C............---..T.A........T..  226162
432       8747     T.........C.C.G..CA.........C..T.......G..--...TG.T......T.A  8690
432       87647    ..........-------.A.........C..T.C........A.C...A........T..  87699
432       5194     .....-....C.T.G...A.....T.A.C............--.....A...T....T..  5250
432       243348   .....-....C.T....AT.....A...C...AC...TT...A....TA........T..  243289
                                      \                                        
                                      |                                        
                                      A
432       475730   ........T.C.C.G...A.........C..T...T...G...--..TG........T.T  475787
432       355566   ...A....T.C.C.G...A.........CT.T....---........TG........T..  355509
                                                              \                
                                                              |                
                                                              A
432       316622   .AT...T...C...ACCA..........A...A......---T..A...........     316569
432       214667                      .........C...A......A---...ATG.......TG..  214630
432       281845   ..........C.C.--..A.........C...A..T.T....--...TGA.......T.T  281900
5762      37946    T.T......GC...G...AT..TT....C...T..A...G.A--...AGT.......T..  38003
5762      9900     ........T.C.-------.........C...T......T...A.C..A........T..  9848
5762      11954    ....GCT.GC..-.G...A.........C..T-......A..A...TTG........T.T  12011
3654      25324    .....-......T.....AT..T.....C..TA...C..T..A.....ATA.....TT..  25383
                                  \                                            
                                  |                                            
                                  G
3453      113386   ...C......C.CAG...AT........CT..A......G..--....A...........  113443
921       34497    ...T.G....C...G...A.....A..CC...AG.T......A...........T..T..  34556
921       144992   ..TA......C.G.G.................A..                           144958
921       52757    ..........A.T.G...GT.....A..C..T..........A.....AT.......T..  52816
921       155609   ..A..CT..C..TG..-.A.........C...A.........A.C...G........T..  155667
921       47462    ...-......C...G..AA...TT..C.C..T..G....T.CA.....A...A....T..  47404
921       84028    ..A..-....C.T.G...A.A......AC...A.....C...A.....A.....A..T..  83970
921       213491   ........TC.-..G...A....A...AC...A......G..--....A.T......T..  213547
3809      100101   ....G.T...CC.CAG..A.........C..A.........AA...............C.  100041
                                                                           \   
                                                                           |   
                                                                           A
3809      107855   .....-....C.T.GC..AA........C...A......TG.A.....A........T..  107913
3809      119293   .....-...TC.T.A..CA.....T...C.........G...A.G..TG.......TT..  119235
3809      139680              ...G..AA...A..C..CA.T..........A...T.G.......TT..  139632
3809      31717    .....-..GC..-.G...A.....T...C.............A....TA........T..  31660
3809      62391    .....-...GC.--....A.........CT.T...........A..TTG.....T..T..  62447
2763      18133    .....CT.GC..-.G...A.....T...CT.T......C...A....AG....T...TA.  18191
638       399390   .A.A....TG....G...AT........A...A...C.....A.C..TG.....T..T..  399331
638       362400   T..A..T...C.C.G.T.AG........C..T.......G..--..T......T...T..  362343
638       528920   ..A...A.TGC.G.GC..AT....T.......A..T......AA...T......T..T..  528979
638       713525   .....G....C...G...A.......AACA..A......T..AA....A........TT.  713466
638       647907   T..-....TGC.T.G...A......C.AC.........G...A....TG...C....T.T  647965
638       241013   .....TT.GT..-.G...AT........C..T.......T..A....TA........T..  241071
638       352126   T....-....C.T.G...A.........G..............A..ATG...A....T..  352184
638       5558     .....-....C.T.G...A.....T...C...A.......GAA.GC..A...T....TC.  5616
638       199303   ....-.....C...GC.TAT...A...A...T..........A.....ATT......     199248
638       368383   .........----.G...A.........CT.T..---------....TG....T...T..  368337
638       349188   ..A..-...GC.T.G..AA...A...A.C..T....--....A.....A........T.T  349244
4351      124145   .....-...GC.T.G.G.A...A.....CT.TAG........G.G.........T..T..  124087
4159      39860    ..A-......C.T.G...A.............T.........A....TG........T..  39918
4159      37902    .....CTG.--.C.G...A.........C...C..T.T.--.TA...TG.T....C.T..  37957
4159      87461                   ...A.........C..G..........A....T.........--.  87419
2880      19303    .....-....C.T.A..AATT.......C...A.......T.A....TG...C....TT.  19361
2880      92307    ..T..-..G.CAT.G...A...A.........A.......C.A.G............--.  92245
                                                                   \   \       
                                                                   |   |       
                                                                CACT  TT
2527      33913    ..A.......C.C.G...A.A..AT...A..T.......T.......TG........T..  33972
2527      204251   ..A.......C.C.G...A.A..AT...A..T.......T.......TG........T..  204192
2527      73980    TCA..CT.GC..-.G...A.........C...A........AAA....A..AT....T..  74038
2527      164184   TCA..CT.GC..-.G...A.........C...A........AAA....A..AT....T..  164126
2527      62982    ..A..-....C.T.G...A.......TACT.......A....AT.C.TGT.......T..  63044
                                                                              \
                                                                              |
                                                                           TTTC
2527      175182   ..A..-....C.T.G...A.......TACT.......A....AT.C.TGT.......T..  175120
                                                                              \
                                                                              |
                                                                           TTTC
2527      88179    ...-..T..TC.T.G...A....A....C..T...G......A.......TG.G.C.C.T  88116
                                                                 \             
                                                                 |             
                                                             GTCTG
2527      149985   ...-..T..TC.T.G...A....A....C..T...G......A.......TG.G.C.C.T  150048
                                                                 \             
                                                                 |             
                                                             GTCTG
2527      6650     ..A.......C.C.G...A.........C..A.......G..--....A..C...C.T..  6593
2527      231514   ..A.......C.C.G...A.........C..A.......G..--....A..C...C.T..  231571
2527      20230    .....-...GC.T.G...AA........C..T...............TG........T..  20291
                                                              \                
                                                              |                
                                                            AGA
2527      217934   .....-...GC.T.G...AA........C..T...............TG........T..  217873
                                                              \                
                                                              |                
                                                            AGA
31        2252869  ...A....ACC.CCG...AT........G.CT.........AA...TTG..A.....T..  2252810
31        2102218  ......T.....C.G...A.........G...A.........A....TG........CA.  2102159
31        2024081  .....G....C.C.G...A.....G...CT.T..........A...T.A........T..  2024140
31        2320166  ........TGC.C.G...A.T.......CT.T.....T....A.G..TG........T..  2320225
31        1915661  ..............G.G.A...CA..A.C..TA.........A...A.A........T..  1915720
31        2034180  ..AC......C...G...A.AT....AAC..T.......T..AA....A..........T  2034239
31        2091756  .....GT...C...G...A.....T..AC..T...G...A.AA...........T..T..  2091697
31        2210140  .....G....C.C.G...A...A.....C...A.........A.....A........T..  2210199
31        2201595  ..A.GG..AGC.C.G...AA........C...A.........A....TG...A...TT.T  2201536
31        2214993  ..........C.C.G..CA........AC...C......G..A.....C........T..  2214934
31        2257776  T......CTGA...GA.AG.....AA..C..T......C...A....TG........     2257832
31        2099163  ..........C...G...A..C.....TC..T.....G....A.....G....G...C..  2099222
31        2259810  ..........C.C.G...A.........C..G.C........AA...TG........T..  2259869
31        728663   ..A.T.....C.C.G.G.A.........C..T......TG..A.....A.A......T..  728604
31        1966941  ..........A...G..AA...A.T...C...C.G....G..A.....A..C.-...T..  1966999
31        560835   .........CC..CG...A..G.AT......T....C.....TA....ATT......T..  560776
31        1846539  ........TGC.C.G.............C.....C.......A..............T..  1846598
31        1943431  .A..........C.G...A.....T...G............AA..............T..  1943491
                                                                    \          
                                                                    |          
                                                                    C
31        273711   ...A..........G...A....A....C..T........T.AA.....---------..  273761
31        1916951  .....G....C...A.GTAT...C.G.AC..T..........A....TG........T..  1916892
31        1919133  ..A.......G..AG...G.....T...C..T.G.T......A.....A........     1919189
31        1333608  ..........C.C.G...A...A.....C..T..........A..........T...T..  1333549
31        840944   .........TC.T.G...A.........C..T.......A.AA.C..TG........T..  841003
31        1109030  ...A...C..C.C.G...A.......A.C...A.........A.....ATT......TA.  1109089
31        2188900  ...A.G..TGC...G..AAT........C..T.........AA....--....T...CA.  2188957
31        1469143  T.T...T.TGC...G...A.....T...C..T..C..A.TG.A..C.AGT....T..T..  1469084
31        2247555  ......T...CC..G...A........CC..G.......G.A--...A..........T.  2247616
                                                                           \   
                                                                           |   
                                                                        TTTC
31        2116288  ..........C...G...AAT.......C.....G....GG.A......T......--..  2116348
                                                                  \            
                                                                  |            
                                                                TGT
31        839982   ..........A.C.G...A.T.....A.C..T.....--...A..A.TG........T..  839925
31        662631   ............C.G...A.........C..TC.........G.....A........T..  662572
31        1955523  .....T..TGC.C.G...A.......ATC...A...--....A....TGA......TT..  1955463
                                                                              \
                                                                              |
                                                                            ACC
31        2086294  T...........C.G...A.........C..TA....--...AA...TG........T..  2086351
31        2052272  .......C..C...A...A.......A.C..TT.G....G..--.......A-....---  2052326
                                                                 \             
                                                                 |             
                                                                 G
31        2255612  .......C..C.C.G...A...A.....C...A.........A..............T..  2255675
                                                                   \           
                                                                   |           
                                                                ACTC
31        2267992  ..........C.C.G...A........TC...A.G..--...AA.............T..  2267935
31        1805033  ..A.......C...G...A....AT...C..TA..TG..G..--....A........TT.  1804976
31        2235671  ..........A...G...A.....A...C..T...T.T.T..A.....A....T...     2235615
31        522416   ..........C.C.G...G....A....C...A....T.G..A.....C........T..  522475
31        1948311  ......A.TTCC.GC...A.........C..GAG........AA.........A..TT..  1948252
31        2092136  ..........C.C.G...A.........C..T.....--...AA...TA...........  2092079
31        1028344  ..........C..CA.T...T.....A.C...C......T.A.A................  1028285
31        2114458  ...A......C.C.G...A.........C..........G..--...TG........T..  2114401
31        549982   ......T...C.CAG...AT.......AC...A.........A..............T..  549918
                                                                              \
                                                                              |
                                                                          TCTCT
31        531888   ..........C.T.G..AA........TC...A..T......A..C..GA.......T..  531829
31        2167122  ..........C.C.G...A.........C..TA.........A.....A...A....T..  2167186
                                                       \                       
                                                       |                       
                                                   TCACA
31        2182936  ..........C.C.G...A...CAT...CT.T..........A.....G........TA.  2182995
31        1998220  ......G..GC.C.A...A.........C.AT..........--...GA........T..  1998163
31        396201   ..........C.C.A...A.T.......C...A....--...A...-.A........T..  396257
31        2342838  ........TGC..GG..CA.T......C..C.A...C.....A.....A.GG..A..T..  2342897
31        2269476  ..........CCC.G...A.........------C..T....A....TG........T..  2269423
31        2315570  ..........C.C.G...A.........C...                              2315539
31        775407   ..A.......C.C.A...A.........C.............A.....A........T..  775348
31        971492   ...C.G....C.C.G...T....C....A..T..G.....T..A.C...T..........  971433
31        648048   T.T.......C...G...A.........C..TC..T...--.T....TG...C...TG.A  647991
31        2108627  .....--------------.....T...C.......G.....A....TG........T..  2108672
31        2307542  ....T.....C.C.G...A.........C...                              2307573
31        639222   ..........C.C.G...A.........C..T..G..--...A....TG........T..  639165
31        344806   ..........C.C.G.G.A...T...T.C........--A..A....TG........T..  344749
31        2140117  T.......AGC.C.G...A.........C...A.........AA.............TA.  2140176
31        421024   A.......TGC.C.G...A......A..CT.........A..A..C..A...A....T..  420965
31        1826306  ...A..TGTGC...G.T.A.........C..T..G...C.....C...A........T..  1826247
31        2038123  ........TGC.C.G...A.-.......C.............AT...TG.....T.TT..  2038065
31        2255293  ..........C.G.G...A......G....CTAC..A..T..A...T.AT.A..T.AT..  2255234
31        2275564  ...T.C......G.G...ATT...T...C..T...T.T.A..A.C...A........T.T  2275505
31        513448   .........CC.T.G...A....A....C..T.......T.AT.C.TTA........T..  513507
31        460483   .........GC.C.G...A.........C..T..........A..C...........T..  460546
                                            \                                  
                                            |                                  
                                         AGGC
31        2204514  .....G..TGCG..GC..A.......................A.....A.....T....-  2204455
                                                                           \   
                                                                           |   
                                                                           C
31        1030261  ..........C.CCA..TA........AC..T.....--A..G.T...C........TT.  1030318
31        1954865  ......G...C.C.G..AAT..T.....C...A.GA.T...--.....A........T..  1954808
31        1984503  ---......GC...GG..AT........C..TC......T..A.....A.....T..T..  1984559
31        1909500  ....G.....C.T.G...AG........C........T....A.....A...TT...T..  1909437
                      \                                                        
                      |                                                        
                   TTCT
31        1637848  .....CT.....-.G...A.A.....A.CT.TA...C.....A...GGA.-....C.T..  1637791
31        1618800  ..........C.T.G...G...-....AC...A....--...A.G..TG.....T..T..  1618744
31        2313078  ..........C....G...T........C..A..........AA..TTG.......T...  2313018
                                 \                                             
                                 |                                             
                                 G
31        1990561  ......T.T.C.G.G...A.........A...A.....T...A...........T..     1990505
31        1864026  .........GGC.CG..........CA.G...A..A.A....T.T.T.............  1863966
                                                          \                    
                                                          |                    
                                                          A
31        2355501  ............C.G...AT........CT.T.T..C.....A.....A....T...T..  2355441
                             \                                                 
                             |                                                 
                             G
31        2135506  ...--.......T.G...A.T.T.....C..G..........A....TGT....G..T..  2135449
31        1370799             ...A....T..A.....C...C.GT.TG--..A..........A.....  1370753
31        2294732  T..A....TG..G.G...........A.C...A....                         2294768
31        2211341  .....-......T.G...A........TC..T..........A.....AT.......T..  2211399
31        2026928  .....-...CG.T.G...A...C........T...T.T....AA.A.TG........T..  2026870
31        2126025  .....-....CCC.G...A.........C..T..........A....TG........CA.  2125967
31        1949308  ..A..C....C.C.G...AT........C.............A.....A........TA.  1949370
                         \                                                     
                         |                                                     
                       TCG
31        1336317  ...C.-....C.T.G...A.........G..TA.........T....TA........T..  1336259
31        2212223  .....-..TGC.C.G..AA........AC...A..G......T.....A........T..  2212281
31        2104608  .....-....C.T.GC..A.........C...AG.T......AA..........T..T..  2104550
31        440176   .....-...CC.T.G...A.........C..T...........A....A........T..  440118
31        1667055  T.........C...G...A.........C..T.....--T..G.....A.T......TC.  1666995
                           \                                             \     
                           |                                             |     
                           G                                            TT
31        2296351  ....G-...GC.T.G...A............T..........A....TGT.......T..  2296409
31        2343627  .....-....A.T.G...A.........C...A...A..G.CA.....G........T..  2343685
31        1620342  .....-....C.T.G...A.........C..............C...TGT..A....T..  1620284
31        1909299  .....-....C.T.G...A.T.......C.....G.......A.....A........T..  1909241
31        1954158  ..A..-...GA.T.G.CCA........TC..T........G.A.....A........C..  1954216
31        2219137  ....T-...GC.T.G...T............T..........A.G..T.........T..  2219079
31        1107124  .....G-...A.T.G..T..........C..G...T......A.....A.....T..T..  1107066
31        567024   ...........CT.G...G.........C..T...........A...T....A.....TA  567089
                                                                       \       
                                                                       |       
                                                                  ATTTTG
31        2067716  T....-....C.T.G...A.........C...A.........A...T.ATT......TA.  2067774
31        2206462  ......T..CC.C.G...AT........C..T..--..T...A....TG........T..  2206519
31        1849683  .....-..T.C.T.G...A.T.......C.............A....TA........TA.  1849620
                                                               \               
                                                               |               
                                                           AACTA
31        2241606  ..A..T...GC.T.G...A.......A.C..........-..A.....G........T..  2241548
31        1978266  .....-...GC.C.A...A.........C...........C----...GT.......CTT  1978212
31        1107314  .....-....C.T.G...A.........C.............A.....A...AA...T..  1107254
                                                               \               
                                                               |               
                                                              AA
31        1977669  .....-....C.T.G...A...A.....CT............A...T.A........T.T  1977606
                                          \                                    
                                          |                                    
                                      CCAGT
31        1447584  .G..C------.T.G...A.........C.............A....TGA.......T..  1447531
31        710952   ..........C.G.G..T.GA.......CT..AC...TG.T..AG.T..........T..  711012
                             \                                                 
                             |                                                 
                             G
31        2223141  ..........C.C.GG..A....T....CT..AG...--...A....TG........T..  2223084
31        2254530             ...G...A........AC..T...T......A...........A..T..  2254578
31        2247387  .....TTCG...-.G...AAT.......CT............A....TG...A.T..T..  2247445
31        2209473  ....C-...GC.T.....A.....A.A.C..T..........A..............     2209528
31        626943              ...G..AT.............AG..C.....A.....AA.......T..  626991
31        767271              ...G...A.T.......C.............A...G.A..AT.T..TAT  767223
31        2108348  AG.......GCC.CA.....A............TCT.A.TG..AG...............  2108408
                                                   \                           
                                                   |                           
                                                   A
31        1514342  .....CT.GC..-.GC..A..................--...A.....A....TG..T..  1514286
31        1792882  .....-....A.T.G...A.........C..T..G......CA.....AGA-.A......  1792942
                                                                            \  
                                                                            |  
                                                                          GCC
31        2323758  ......-...C.C.G...A........TC.............A...-G.G.......T..  2323701
31        2308774  T....CT.G...-.G...A.........C..T.........CA....TA...AT...T..  2308716
31        2200392  .....CT.GC..-.G...A....A...A..............AC.G..A........T..  2200334
31        713273   T....CT.-----....AA.........C..T...............TA........T..  713327
31        2316230  ......T.GC..-.G...A........TC..GA.........A....TA........T..  2316288
31        2067865  ....C...TG..C.G..--.........C...A.....TG..--..T.A..A..-..T..  2067919
31        2342553  .....CT.GC..-.G...A...TA....AT..A.........A....TG....T...T..  2342611
31        450230   .......C.TC...G.T.A.........C..T..G.......A..............C-.  450167
                                                                  \ \          
                                                                  | |          
                                                               TGCT G
31        1950292  ..A..-...GC.C.G...AT........C.............                    1950332
31        2174056  ......T....A---...AT........C..T..........A....TG.....TG.T..  2174000
31        2334204  ......A...C.C.G...A.........CT.TC......G...--..TG........T..  2334261
31        1859214  .....C..G.C.C.G...AT........C..T.........--....TC.T...T..T..  1859157
31        1624748  ...--..C.--.......A.....-..AC..T..........A..............T..  1624692
                                  \                                            
                                  |                                            
                                 GG
31        1419990                 ...A.........C..T..........A.....G........TA.  1419946
31        1057063  ........T.C.G.G...A.........C...A.G....G..--...TG.A......T..  1057120
31        2273450                 ...A.........C..TA....G.T..A....TG......C.T..  2273406
31        2172397                   ....T..G..TC......T.......A...TG.....T..T..  2172355
31        473950                   ....TT......C..T..........A.....G...AT...T..  473907
31        1927427  .....TT.GC..-.G...A........T...T..........A....TG...T.T..T..  1927366
                                                                             \ 
                                                                             | 
                                                                           ACG
31        1141694  .........T..G.G...A.........C............AA.........---..T..  1141752
                           \                                                   
                           |                                                   
                          TG
31        2170525  .C...CT.GC..-.G..AA.........C...C......--.T....T.A.......T..  2170581
31        2096750  .....-...TC.T.G...A.T.......C.CG.......G..--..T.A........T..  2096806
31        1713268  ...A..T...C.G.G...A.........C...AT...--...A....TG.....T..T..  1713325
31        1964599  ..A.......C.C.G...A.A...T.TAC..T..T....-..A....TG...A.T..T..  1964657
31        672791   ..........C...A...A.T.......C...A....--...A....TG........T..  672730
                                               \                               
                                               |                               
                                            CTGA
31        2183313  ..A..-....GCT.....A.............A....--...A.....G........T..  2183370
                                  \                                            
                                  |                                            
                                  G
31        708196   G....-..TGC.C.G...A.........CT.T..........A.....G...A....T..  708261
                                                               \               
                                                               |               
                                                         GCATCGG
31        415324                      .........C............AA..............T..  415284
31        1160633                     .........C.............T.....A.T......T..  1160593
31        1891749                      ........C..T..........A..G.TG........T..  1891710
31        2161106                     ....A....CT.T.......TG.A......TG......T..  2161066
31        1710633  ...-......C.T.G...A..-......C..T..........A.C...G........T..  1710690
31        1761733  ....G.....C.CCA...A.............A....--...A..C.TG........T..  1761790
31        2198508  T..A..TGAGC.C.G...A.............C....--...T.....A........T..  2198451
31        1678682                      ........C.............A..............T..  1678643
31        763281   ..........C.C.G...A.........C...AG......G.A.....A........T..  763341
                                                         \                     
                                                         |                     
                                                         A
31        1037117  ..CA....T.C...G.......A.T...C...C......T.T.A.....T..........  1037177
                                                           \                   
                                                           |                   
                                                           G
31        797700   ........TG..C.G...AG........C..T.....--...A....TG.....T..T.-  797644
31        2181205  .........----.G...A....A....C...A......G..--....A...A....T..  2181152
31        2344445  ..........C.C.G...A.......A.C..T.....--T..A....TG........T..  2344388
31        2177588    ........C.C.G...A....A....C...A......G.AG--..TG........T..  2177533
31        1897943  ...-......C...G...A.........C.........C...--....A...A....T..  1897999
31        1365669  ..........C.C.G...A.........C...A....--...A...T.A........T.A  1365612
31        1992398  .....-...CC.T.G...A....A....C...A.........A-.............T..  1992455
31        1911120  ..A..-....C.T.G...AG...A....C...A......A.AAA....A........T..  1911179
                                                               \               
                                                               |               
                                                               T
31        414931   .....-......T.G...A.........C..T.C.....G..--..TTG.....T..T..  414875
31        1773362        ...C..G.G............ACT..A...A---...T................  1773312
31        1983065  ..T.......A.G.G...TG........-..-....CT....T.G............T..  1983126
                              \                                               \
                              |                                               |
                              C                                             TCT
31        2092400            ....G...A.........C...A......G..ATC........T...--.  2092448
                                                                 \             
                                                                 |             
                                                                 A
31        1025810  ..........C.C.G...G.............A......G.A--..T.A...A....T..  1025868
                                      \                                        
                                      |                                        
                                      A
31        1966061                 ...A........AC..G...T...G.T--....C...........  1966103
31        1861469      ......C.C.G...A.T......AC...-.........T.....A........T..  1861523
31        2013065  ..........C.C.G...A........C.-..T......T..A....TG........T..  2013123
31        2178171                                          ..T.....A........T..  2178152
31        1096334  .....-...----.G...A.......A.C..A..........A....TG........T..  1096389
                                                    \                          
                                                    |                          
                                                    G
31        2317974  .........CG..A.----.T.......C..T...T.T.G..--....AA...TG..T..  2318027
31        2051698                 ......T.....TC..G.........TA..C.AGG.......T..  2051653
                                                         \                     
                                                         |                     
                                                         T
31        2140411  ..A.....T..CC.....A.........C.G.C......G..--.....T.......T..  2140470
                            \     \                                            
                            |     |                                            
                            G     G
31        2012823  ..........C.C.G...A...A-....C...A......G..--....AA...A...T..  2012767
31        1272979                   ...G...A...C.........C.---...T..........T..  1272940
31        952508                          ...A.C..T.......AG..A................  952545
                                                             \                 
                                                             |                 
                                                             T
31        1893176         ...C.T.G...A.........C..T..-....T...A...TG.....T..T..  1893121
                                                                              \
                                                                              |
                                                                           TCTC
31        1452137  .........--...G....G....T...C..G.G....                        1452102
31        2270201                 ...A.........C.AG......GG..--...T.........TTT  2270159
7870      23805    .....T-...C.T.G...A....T....C...A..G......A....AG...TA...T..  23863
3587      68774    ..A..-....C.T.A...A......A..C..T.C........A....TG.....T..TT.  68832
614       544318   .....CTGGC..T.G...AG........C..G......GT..A...T.A........T..  544377
614       140217   .CA...T.T.....G...A.T.......C...A.........A.G..T...A.....T..  140276
614       734198   ...A.G......C.A...A.....G...C.C.A.........A.....A..A..T..T..  734257
614       151910   .....G..T.CC..G...A........TC..AC.........A....TG.....T.....  151969
614       337352   ........T.C.G.C...A............T..C....A..                    337311
614       672344   TCA.....TT..C.G...AT..A.T......TA........AA..............T..  672285
614       560205   ......A.TG....G...AT...A....C..T..T.......A.....A.T.....TT..  560264
614       414500   ........T.C...G...A.T.....A.G.CA.....--...A....AA.....T..T..  414557
614       329112   T.........C...G...AT..A.....C..T..                            329079
614       384654   ..........C...G..CAGT..C....-...A..T...TT..A...T.......C....  384596
614       462257   .....-....C.T.G...A.......AAC.............A...T.AT......TT..  462315
614       585044   .....C..GC..-.G...A.........C...A.........A....TC.....T..TA.  585102
614       415003   .....-..GGC.T.G...A.........CT..A.........A....TGTG......T..  414945
614       460983   .CA..-....C.T.G...A.........C.............AT.C..A......C.T..  460925
614       248481   .....-...GC.T.G...AT........C..G...TG.....A.T..TG........T..  248423
614       86350    T....-....CGT.G..AA.........C..G..........AA.C..A........T..  86292
614       698127   .....-..GGC.T.G...A...A.G...C..G......T...A.....A.....T..TA.  698185
614       415830   ..A..-..T.C.T.G...AG.......AC.............A....TG.....T..T..  415772
614       577021   ...A.--.....T.GC..A.T.......C..T.....T.T.TA...TTG........T..  576964
614       249065   .....-....C.T.A..AA.....A...C..........G..ATC............T..  249005
                                                                 \  \          
                                                                 |  |          
                                                                 G  A
614       6791     .....-....C.T.G...T.......A.C...A.........A....T--.......TC.  6735
614       613637                       ...........G..........A.....A.....T..T..  613598
614       293742   ..A..CT.GC..-.G...A.........C..T..........--...TG........T..  293798
358       646575   .A......TGC...G...A...A...AA..AT.....T.T..GA..T..........     646519
358       206171   ...A....T.C.C.CC..AA............A.GG......A....TGAA......T..  206112
358       462556   ........T.C...A...AT........CT.T.......G..--....A.....T..T..  462499
358       559248   ............T.G...AT.......TC..T.....--...A....TG.....T..T..  559308
                                                                              \
                                                                              |
                                                                            TCT
358       446380   ...-......C.C.G...A........AG...A....T....A.C..TG........T..  446438
358       106206   .....-....C.T.CA..G....CT...C..T....A.T...A...A.A........T..  106264
358       724314   ..A..-.A..C.T.G...A.........C..G..........A....TG.......TT..  724372
358       293053   .....-....C.T.G...AGT......AC...A..A......A....TG.A......T..  292995
358       298384          ...C.G.G....T.T.........A.........AA.....C....A...T..  298329
                                                                              \
                                                                              |
                                                                            ATT
358       272798   .....-....C.T.GG..A.......A.C...A.GT...T..A.....AG.......---  272853
358       89388    .....CT.--..C....T---..A..T.-..T..........A...T.C.T......T..  89441
358       827991   .....CT.GC..-.G...A...A.....C...A........AA.....A........TA.  827933
358       170659   .....-......-.G...A........TA.............A....TG.....A..T..  170716
358       837941                  ...A.........C..T...T......A....T....C....T..  837897
358       988201                  ...A........TC...A..T......A....TG........T..  988157
358       441830   ....TT..TGC.C.GA..A..........G..AG...T.G..--...AA..A.....T..  441887
358       449613                         ......C..G...T...G.A--....A........T..  449578
3036      102549   ..T.T....CC.T.G...A.........C...A..........A....A........T..  102608
3036      178495   ...T.-....CCG.G...A.........C........T....A....TG....A...T..  178437
3036      68367    ...A......C.C.A...AT........C..T.TC....G..--....AT..A.A..TA.  68310
3036      25847    ..A..T-..TC.T.G...AT.......CCT..A.....C..AA.....A.......TT..  25789
25218     2897     ..A..-....C.T.G...A....C....C..TA.G......AA.....A.T.T....T..  2839
9867      23599    ..........C...G...T.T......ACT..A.G....G.....G.TG........T..  23661
                                                              \                
                                                              |                
                                                            TGA
3761      96294                                 ...A..T.T....T.....A.T.........  96324
5708      82320                       .........C.G.A.........AT....A...CT...T..  82280
2885      66951    A....-....C.---...ATG.......C.............A....TA....G...T..  67006
1091      399665   T.A.......C.T.G...A.........C...T...G..G.C--....A.A......T..  399722
1091      402017   G........TC.T.G...A....A....CT.T...............T.........TA.  401958
1091      278141          ...C.T.A...A....A....CA.T...T.....AA.....A........T..  278193
6262      48955    .CA..CT.GC..-.G...AG........C...T........--------........---  48908
1102      492093   ..........C.C.G..AA.........CT.TA......T.AA....TG.........C.  492157
                                                                         \     
                                                                         |     
                                                                     ACCTG
1102      7943     .........TC...G...A....AGA..C..A.....T.T..T.....C....TG....T  8003
                                                                  \            
                                                                  |            
                                                                  T
1102      66165    ...A......C.C.G.G.A....C....C..T...A..C...A....TG........T..  66106
1102      438256   A.........C.C.G...A.......A.C.A.A....T.G..A-...A-........TT.  438199
1102      25111    .....G......G.G...A.........C.A.A..G.--...AA..ATG........T..  25169
                             \                                                 
                             |                                                 
                             G
1102      496290   .....TGA..G-..G------.......C..T..GTG.....ATC...A........T..  496342
1102      377917                      .........C...A..G...A..A....T.........T..  377877
767       132783   T.......T...C.G...ATT.......C..T..........A..C..A......C.T..  132842
767       39010    ........TGC.T.G..AAG........C...AC.....A..A.....A........T..  39069
767       193198   ..A.....GGC.C.G...A.........C..TA..............TG........T..  193139
767       317264   ..A.......CAC.G...A............TA.........A.............----  317209
767       4208     ..A......C..C.G...A.........C..T...AA.TTG.A....TG.T....C.T..  4270
                                                                             \ 
                                                                             | 
                                                                           TTT
767       140662   ..........C.C.C...A.........CT.T..........A......T....T..T..  140727
                                                                   \           
                                                                   |           
                                                              ACCTGT
767       114407   ..A...T..CCC..G...A........CC..T........T..----...-......C-.  114354
767       543035   ..........C.C.G...A.....A.A.C..T..........A....TG...C....G..  543094
767       478700   ......T...C...G...T...A.....C..T...T......A....AG.T....ATT..  478759
767       539965   ..........C.C.G...AT.......C...T.....--...A..A.TA...........  539908
767       583845   G.........C.T.A...AT........C.....G.C..A....G...--...T...--.  583906
                                                             \                 
                                                             |                 
                                                        ATACGG
767       36426    ..........C.C.G...A..T.A....C..T..........A.C..TG........T..  36485
767       487270   ........AGC.C.G..AA.T.......C...A.........--..TTG........T..  487327
767       445595   ..A.T.....C...G...A....A...TC...A....                         445559
767       315815   ..........A.G.G...G.A.......C...AG........A.......T...        315762
767       282377   ..........C...G.T.AT........C..T..........A.....AT.......T..  282436
767       219856   .....C....A.C.G..AAG.T......C..T.........AA..C...........T..  219918
                                                      \                        
                                                      |                        
                                                    GAA
767       349507   .....TT.TC..-.G...A............T..........AA..A.A........T..  349565
767       606042   ........A.C.C.G...A.........C.....---.T...A.....A........T..  606098
767       271441   ....C...TGC...A............TC...A..G.....AA.....A...C.......  271500
767       25258    ..........C.C.G...A.........CT.TA....--...A.....A........TA.  25315
767       607541   .CT.......G...G.............C..T...AG..TG..A.....T........    607598
767       164197   ..............A..AA.......AACT..A.........A.C..TA.T.T...TT..  164138
767       244685   ..........C.C.G...A.........C..T...........A...TGT.......TC.  244626
767       400280   ..........C.G.GA..GA........A..T..........A....TG.....T.....  400221
767       469223   ..........C.C.A...A.....G...C..T.....--...A.....A....T...T..  469166
767       182775   ........AGC.C.GC..AGG.......C..T..........A....TG.T......T..  182716
767       187285   .....CT.GC..TG.A..A......C..C..T.......A.AA..............T..  187348
                                   \                                           
                                   |                                           
                                GACC
767       576100   ........T.C...G...A.............A..T......GA...TGT.....A.T..  576041
767       223421   ..........C.C.G...A.......A.-..-----......A....TG....T...T..  223478
                                        \                                      
                                        |                                      
                                     GACC
767       609836   .....G......G.G...                                            609819
767       565145   .....CT.GC..TG..-.A.........C...A...........G..TG........T..  565087
767       16208    ....T...TG..T.G...A.........CA.G...T......A.....A........T.T  16270
                      \                                                        
                      |                                                        
                    ACT
767       262531   T....CT.GC..-.G...AA........C..GAT.....-..A...A..G..T..A.---  262585
767       566790   .....-....C.T.G...A...........C.A.........A.....A.......TT..  566732
767       40774    .....-....C.T.G...A.........C.A.A.........A....TG........T..  40716
767       141297   T....-....C.C.G...A.........C...AG..............A........T..  141239
767       396220   ..A..-....C.T.A...A......CA.C...A........TT.....A........T..  396278
767       16458    T....-....C.T.A...A.......A.C.CG.............C..A........T..  16400
767       75330    .....G-...C..GA...A.........C.............A.GC.T.....A...T..  75388
767       541853   T....-....C.TAA...A.....T..CC..T...T......A.G............T.T  541795
767       131825         ......C.G...G.T.....AAC..G.............C.......TT.GT..  131878
767       57991    ......T.T.A...G...A...AC...AC.............A....TG........TT.  58055
                              \                    \      \                    
                              |                    |      |                    
                              C                  AAA      A
767       218522          .....T.G.....T......AC...C.C..TG...T.C.G..........TAT  218574
767       300545   A.........C.C.A...A.........C...A.........A..............T..  300605
                                                                    \          
                                                                    |          
                                                                    G
767       400892   .C...T.-..C.T.GA..A...CA....C...A.........A....T......TG.T..  400834
767       154114   ..........C.C.G...AG...........G.......T..TCTG...-.......--.  154058
767       288328   .....-...TC.T.G...A.........C...C...C....T.A...TG....T...T..  288266
                                                                              \
                                                                              |
                                                                           TTTT
767       188519   .....-...TC.T.G...A...T.....C...A.........A....AG........T..  188458
                                                                              \
                                                                              |
                                                                            TCG
767       293859   ..............G...A.........C..TA.........AA....A.....T..T..  293919
                             \                                                 
                             |                                                 
                             C
767       394728   .....GT...C..-----...CA.....C...A.....TTG.G.G............     394779
767       111392   .....-....C.T.G...A.....T...C...A......G..--...TG..C....TT..  111336
767       255225   ..........G.C.G...A.T.....A.C..T..........A..A..C........CC.  255290
                                                                   \           
                                                                   |           
                                                              ATCTGT
767       560993                .....T.T..C....C..A...T...TG.................C.  560947
767       313155   ..........C.C.G...G.........C...A......G...TC....-.......--.  313094
                                                             \            \    
                                                             |            |    
                                                          ATTC            G
767       87627    ..--------....--..A.........C.............A.....A........T.T  87676
767       218044                  ...A.....A......TA.........G.G...A...........  218088
767       593887   .....-....-------.GT....T...CT..A...C..........TG........T..  593938
767       129464   .....-..GGC.T.G...A.........C..A.....T....A....T..-......--.  129409
767       450738                       ....T...C.............A.....A.......TG..  450777
767       576793   .....-....C.T.G...A.........C.A-..GA..T--..C-.G...T......C-.  576740
767       263251                       ...A....C..T..G....T..A..............T..  263212
767       161992   ..........C...G.G.A.......-.C..T...G......A.....C....T...T..  162057
                                                           \                   
                                                           |                   
                                                     AGATCGA
767       25969                        ........C..T..........A....TG.T....A.T..  26008
767       223248   .........T..GA--..A.G.......C......T.......A....A........T..  223307
                        \                  \                                   
                        |                  |                                   
                        C                  G
767       299352         ....C...G..A...T.....TC..G.......G..--...TG..A.....T..  299301
767       127847   ........TGC.G.A...A........C-...A......T..AT...TG........T..  127905
767       590035   ...-......ACT.....A.........C..T.......-..A....TA........T.T  589977
                                  \                                            
                                  |                                            
                                  G
767       259516                                          ....A........A.......  259538
                                                                              \
                                                                              |
                                                                             AG
210       313816   ........AGC.C.A...A........AC.............A....TA....A...T..  313875
210       760078   T.A.....TGCC..GC..A.........CT..C..T....C.A...T.A.T......T.T  760137
210       553541   ........TGC.T.G...T.........C..A..........A.....A........T..  553600
210       880439   ........TGC..CA...A...CA..T.C..T.....AG...A.G...A...          880490
210       1239512  .......A..C.C.G...A....A....C..T.....T....A..C.TG........T..  1239571
210       802534   ..........C...G...A........AC...A.........A....TG........T..  802475
210       243415   ........TGC.C.G...T...........C.A......-T..CTG...-..A....-T.  243359
210       346986   ..........C.C.G...A.........C........G...AA.....A....T...T..  346927
210       222900   ..T..T..TTC.T.G..TA........------......-.TA.....G........CAG  222952
210       521043   .........TC...G...A........-....AG........A....TG....T...T..  521101
210       634851   ..........C.C.G...A.T.......C...A......----...GTG....T...T.T  634906
210       259072   ..........C.G.A...A...A....TA..T.....--...AT...TG..A.....T..  259129
210       55104    ..........C...A...A............T.......AC.A...GAGG.....ATT..  55045
210       562624   .CAA....TG..T.G...A.........C..T..........AT.C.TG....G.C.TT.  562565
210       754456   ..........A..CC.T.A........AC..T..........A.....A....AT..T..  754515
210       250446   ..........C...G..CA....A....CT..A..T......AAC..TG...T....T..  250505
210       886646   ........TGCC.CG..AA.........C...A......G..AT..-....A.G...T..  886588
210       396543   .....-...GC.T.....AG......A.C..T..........T.....A........T..  396601
210       649922   ..C..-....C.T.G...AT........C.............A.T..TG........T..  649980
210       374738   .....-....C.T.G...A............T..........A.....A........T..  374796
210       212155   .....-....C.T.G...A.........C..T...........A....A........T..  212097
210       854707   ...T.-..TGC.C.G...A.........C..T...T............A......C.T..  854649
210       143108          ...C.T.G...A....A...TC...TT.T......A.....A........T..  143056
210       519784   ........-----.GCT.TG........C.............G....TG.TG.....T..  519730
210       372489   .........--...G...A...........CT.....TG.T.T.C...........      372542
210       899733   ......-..GC...G..CA.........C...A.........A.....A.....A..T..  899675
210       1011816  .....-....C.T.C...A.......A.C.............A....TA........T..  1011877
                                                                              \
                                                                              |
                                                                            CTT
210       929656   .....-....C.T.G...A....A....C..G..........A...T.A........T..  929594
                                              \                                
                                              |                                
                                           ACTG
210       206568   .....-....C.T.GA..A........AC.............A.............TCT.  206627
                                                                           \   
                                                                           |   
                                                                           G
210       832445   ...-.....T..-..C..A....T....C..G.......G..--...----......CC.  832394
210       679292   .........C....AC.AA........ACT.T.....A....A...----......-.A.  679346
210       842194   ...-......C.T.G...A........TC.C........-..A....A-........T..  842250
210       568575   ........TGC.C.G..AA.........C..T...G...G..--....A....T...T..  568632
210       841665   .....-...GG.T.....AA........C...A......TG.A.....A...CA.G.T.A  841725
                                   \                                           
                                   |                                           
                                  GT
210       374276   ..A......T.C.CGG.A..A...A..AC..T.....T---.T........AA....---  374329
210       870678   .....-....C.T.G...A............T..........A..C.TG........CTG  870737
                                                                     \         
                                                                     |         
                                                                     T
210       367580   ..........C..CGA..AT........C...A......G..--....AT.......T..  367523
210       318787   ......T..GC.T.G...A.........C...A......G..--....A........T..  318844
210       173792                       ...........T...A.T..G.A..............T..  173753
210       174061   .....-....C.T.G...A............                               174032
210       384068   ......T.T.....G.....A........T.GA..T.....---...............G  384127
                                                        \                      
                                                        |                      
                                                      TGT
210       538255   .....-...TC.T.C.T.A.T.......C...A..........----...-...T.GG.A  538202
210       372325                       ......AAC...A...C......A.............-C.  372287
210       1052758  ............C.A...A.....-..AC..TT...........G..TA........T..  1052816
210       263664              ...G............A---.A........---................  263622
210       871255   ........T...CCA...A.........GT.A.......G..--....ATT......TA.  871196
                            \                                                  
                            |                                                  
                           GT
210       217075                      ...A.....C...A......--.T..CT.A........T.G  217113
210       389633                  ...T.........C.A.A........---.A......A.T.....  389674
210       810351                  ......T.A....C...A......G..--....G........T..  810309
210       174376   ......T.......C..AAT.......TC..T...TC.....A..-..A...A......T  174314
                                   \                                           
                                   |                                           
                                TTGT
5804      70310    ...A..........G...A.......AC...TA......--.GA...TG........T..  70367
5804      84799    .C...-....C.T.G...AT....T...C..G..........A.......T...A..CC.  84741
3823      66045    ..T.G.......T.G...A............T..........A.....A......       66099
3213      140779   ..AAC.....C.G.G..T..T......AC..TA.....TT..T......T..........  140838
3213      172811   ..........C.C.G...A.........C...A....--...A..CT.A....-...T..  172755
1857      81905    .CAC....TGC...G...A.......AACT.T.....T....T--.G..........---  81959
1857      27101    ..........C.T.G...A.........C...A....--...A.....A.T......T..  27158
1857      5023     .....-....C.T.G...A.A....C..CA..A.........A.....A........T..  4965
1857      12675    ...TG-...TC.T.G...A.........C..T..........A....TG........T..  12617
1857      176177   ..A..-...TC.C.G...A.........C..A...T......A.....A........T..  176119
1857      4685     .....CT.GC..-.G..AA.........C...A......-..A.....A......C.CT.  4628
1857      284184          ..........A.....A-.A.C..T...T...T---...T.............  284136
983       337471   ..A......CC.T.G...A...A.....C.............----G.A....T...T..  337529
                                                                              \
                                                                              |
                                                                            TCT
983       541996   .........CC.G.G...A....AT...C.............A.G..TG..C.....T..  541937
983       461838   .....-......T.G...-----.T.....C.A.........A.....A........TA.  461891
5677      76592    ..A......T..T.G...AT........C...A......G..AT..G.--.......T..  76649
5677      73188    .....CT.GC..-.G...A.........C...A.........A...ATG........T..  73246
18        673542   ..........C.C.G...A.........C...C.G.......A.....A........TT.  673483
18        1194078  ...C....T.C.C.G............AC...A....TGA.T.........CA......A  1194137
18        324311   ..........C...G.CAA.A.AA...TCT..AG........A....TG........T..  324252
18        855339   ..........C.CGG...A............T..........A...A.A....T...T..  855398
18        2153187  .......A.T.C..G...A....AAC..C..T.......TG.A.....A....G...T..  2153246
18        611652   .AT.......C.C.A...A.........C..TA.........A.....A........T..  611711
18        695205   ..........C.G.GC........A.CA...T..........TC................  695146
18        406920   ...A....TTC.G.G...A.....T...CT..A.G....A..A...T.A.T......T..  406979
18        843298   ..T.......C.G.G...T....A....C..T...T.T....A....G.........T.T  843358
                                                                    \          
                                                                    |          
                                                                    T
18        2353219  ..........C.CCA..AA.......A.C.GT.....--...A.....A........T..  2353276
18        413635   T.A.......C.C.G...A....A..A.C...A..T...G..--....A........T.A  413578
18        114779   ..........CA..G...AG........C..T..........-A...TG........     114724
18        1635152  ..........C...G...A.......A.CG.T..........G.T..TG.T.....TT..  1635211
18        619027   ..A......GA.C.G...A.....T...C...A.T....G..--...TG........T..  619084
18        305862   ..........C.C.G...A.........C............--....TG........T..  305796
                                                                          \    
                                                                          |    
                                                                  GCTGGGATA
18        587539   ..........A...G.........A......T...T.....---..T...T......T..  587483
18        672104   T.........C...G...A.........A.C....                           672138
18        722838   .....G....C...G...A.....T...C..TA....                         722874
18        1405231  .....C..GC..-.G...A.............A.........A.....A........TCT  1405173
18        2394440  T.........C.C.GA.....TAA....C...A...A..TG..A.C....T...T.TC..  2394499
18        2526379  ..........C.C.G...A........CC..........                       2526341
18        343751   .........TC.CCG...A....A....A...A......G..--.C..A.......TT..  343808
18        1146971  ......T...C...GA.CAA............A.........A..C.TAT.......T..  1147030
18        1664358  .....CT.G...-.G...A.T.AA........A.........A.....A........CCA  1664300
18        2180710  ..........C.T.G...A.........C..G..........T....TG....TG..T..  2180769
18        2135447  .........G....GA..A............T....A.T...A.C...A..CA....T..  2135388
18        668661   ..........C.C.G...AA........C..T......C.T.A..A.TG.......TT..  668720
18        2422102  ..........C.C.G...A.........C...A.........A.....A...T....T..  2422161
18        2149414  ........TGC.C.G...A.....A-..C...A......GG..--..TG........T..  2149358
18        1794010  ..T.G...TGC.T.G...AG............A....T....A....T.......C.T..  1794069
                   \                                                           
                   |                                                           
                   TGT
18        2115682  ..........C.C.GA..-A........C...A.........A....TG.....T..     2115627
18        2465056     ..G....C...AC.....G......A..T.....TGTG.TA................  2465000
18        599130   ......G...C.G.G...A.........C...A......G...--............T..  599073
18        222382   ...-.G....C.T.G...A.........C..AC...C....AA.....G........T..  222440
18        2142209  ...-....TGC.T.G...A...T.....C..T...........A....A........TT.  2142267
18        522023   .....G...GC.T.G...A.......A.C..G...T......T-...TG........T..  521965
18        911059         ....C...G...A.........C.......C.....A....AA...........  911006
18        2168099  .....-....C.T.G...A.........C.C.A.........A..G..............  2168157
18        1495686  .....-...GC.T.G...A.......................A.....AA.......C..  1495628
18        417928   .....-....C.T.G...A.........C..T..G.......A...........T..T..  417986
18        1275235  ...-......A.T.C...T.........C...A..T......A....TG........T..  1275177
18        1341632  .....-....C.T.G...A.T.......C..G....C.....A....TG........T..  1341574
18        296833   .....-....C.T.G...A.........C...A.........A.....A........T..  296891
18        612394   ..A..-....C.T.G...A...T.....CA.TA....T...AA......T.......T..  612336
18        1930086  .CA..CT.GC..-.G...AT........C.............A.....A........T..  1930144
18        2412661  T...C-...GC.TGG...A.....................G.A.....A.T..T...T..  2412719
18        1671825  ...C.-....C.T.G...A.T......TCA.T.......T..AA...TG.T......T..  1671767
18        419892   ..........C.T.G...A........CC...A.......-C..--...-......-TC.  419946
18        2211722  .....-....C.T.G...A.........C............T.AG...A........TC.  2211780
18        392024   ......T...C...G...A.........C..TC....G-..T-...GGA.A..TT..T..  391963
                               \                                               
                               |                                               
                            TTGT
18        48439    ..A..CA.GC..-.G...A.T.......C..T..........A....TGG......A...  48381
18        303633          ...C.C.G.............C...A....T....T..A..............  303685
18        1511139  T.T.......C.-..A...........TC.G.A...GTG...---...C.........A.  1511084
18        1760136  .....-....G.C.GA..A.........A.....G.......A.....A........T..  1760198
                                                                              \
                                                                              |
                                                                           TCTC
18        283767   ...........G..G.............C...A....--...A....TG.....T..T..  283828
                            \                                                  
                            |                                                  
                         GCTC
18        778521   .....CT.GC..-.G...A.A..A....C.CT......C..T.A..A.A........T..  778579
18        135213   .....-----..C.G...A...C.....C..T................A..CAT...T..  135267
18        2023169  T....-....C.T.G...A.........C..T..........A..............     2023224
18        889133   .....CT.GC..-.G...A.........C......G......A....TG....T...T..  889191
18        2124785  T.........C.G.GA..A.........C.............A...-----.C......T  2124840
                                                                            \  
                                                                            |  
                                                                            G
18        1810289  .....TT.GT..-.G...A.A..A....C..T.....T....A..A...........T..  1810347
18        221801   .....CT.GC..-.G...A.......A.C..T..........AT..A.A....G...T..  221743
18        395966   ....---..TG...G...A.........C..T......C..CA.....AG...A...T..  395908
                                                                          \    
                                                                          |    
                                                                         CT
18        1533941                 ...A.........C..G..........A.....A........T..  1533897
18        273381                  ...A.........C...T.....G..AA....TG........T..  273337
18        91493                   ...A....A....C..T......C...A....TG........T..  91537
18        2283619                 ...A...A...T.C....T...T....A.....A........T..  2283575
18        507794   ...A.....CA.C.G...A.A.......C..T.......G..--...TG.....T..T..  507851
18        410770   ..........C.G.--..A.........CA............A...TTG........T..  410827
18        2201455  ........TGC...GC...A..A.T...C..TT........                     2201495
18        2454636  .....-....C.T.G..AA.........-..T..........AA....A........T..  2454693
18        484393   ........T.CC..G...A.........C...C..A......GC--..A.......T.A-  484337
18        559937         .....-....--.A......A.C...A.G.....C...G...............  559887
18        2608521  ........TGCA..G...A........C...G.......                       2608483
18        2103160  .....-...T..TCG...A.........C............--...T.G..A..T..T..  2103216
18        1162824                     .....T......T..........A....TG...C....T..  1162864
18        2104595  T.........C.C.G...A.............A....--TG.A.....A........T..  2104538
18        1241356                      ......................A....TA........T.T  1241317
18        2014473  .....-..GGC.T.A...A.........C...A.........A....T..T......--.  2014539
                                                                   \  \        
                                                                   |  |        
                                                           GTGACGGTG  G
18        2128767   ..A......C.C.G...A.........C..T..G....G..--....A.G......T..  2128823
18        655545                       ........C...A........AA....TA........TT.  655506
18        2414075  ..........C.CGG...A.........C....-.......AA....TGT...T...T..  2414017
18        1735354  ..........CAC.G...A.....T...C..T..G..--...A....TGT..T....T..  1735297
18        2350920  T.....T.--..C.G.GT..T...T.....AT.....T---.T....T.....T....T.  2350974
18        1316956  ..........C.C.G...A.........-------..T....AA...TG........T..  1316904
1482      42827    ..........C.C.G...A.........C.AT.......G..A....TG...A..C.T..  42886
1482      181478   ..A.......C.G.G...A.........C..T..........A....TG........T..  181537
1482      184351   .A...G..T.A.T.G...A.GG.....AC..T..CT...T..G....TG........--.  184414
                                                                      \        
                                                                      |        
                                                                 AAATCT
1482      32343    ..........C.T.G..CA......C..CT..A..T..C...A.C.ATA...-..CA...  32285
1482      44854    ........TGC.C.G...A.........C.............A.....A........T..  44795
1482      178119   ..........C.C.A.C.ATA......T....A....T...CTT....A...A.T..T..  178178
1482      580      ......T.TGC...G...A....AT...CT.T...A.G..........A........T..  513
                                                               \              \
                                                               |              |
                                                            ATCC           TTCC
1482      95395    ..........C.C.G...A...C..CT.C..T..........A....TG........T..  95336
1482      117368   ..........C.C.G...A........AC...A......G.AA....TA.........CT  117308
                                                                            \  
                                                                            |  
                                                                            T
1482      24296    .....CT...C.T.G..TA.........C..T..........A.....G....A...C..  24236
                                                            \                  
                                                            |                  
                                                            A
1482      129758   ........TGC.C.G...AT...T....CT.T..........A.....A........T..  129817
1482      122243   ..........C.C.....A.T...........AG.....-..A...T.G...T....T..  122185
1482      125079   ..........C.T.G...AT......A.....A....--...A....TG....T...T..  125022
1482      171734   T.............AC..AAG.......C...A.........A.....A.T......T..  171793
1482      60197    ..........C.C.A...A.....T...C..T.......                       60159
1482      85926    .....-....C.T.G..TA.........C...A..T......T....TG........T..  85868
1482      99256    ..A.......C...G...A.............A....TGTG.A....TG........T..  99315
1482      65746    .C.A......C...G...A............T.......T..A.....A........T.G  65805
1482      11263    ...ATC....CC.CA.T......CAG..C..T..C....T...AG....T.A.A......  11322
1482      119478   ..A.......C...G...ATT.....-.C...A.........A.....A.....T..T..  119420
1482      281120   ..........GGC.G...-A..A.........A....--...A.....A.......TCC.  281059
                                                                          \    
                                                                          |    
                                                                      TTCTA
1482      131737   .....CT.GC..-.A...A.........C.A.......T...A.....CT.........A  131796
                                                                            \  
                                                                            |  
                                                                            C
1482      189383   ...-......C.T.G...A.....T..A...T..........A.....AT.....C.T..  189441
1482      141165   T........C.GCG....A.........C..T..........A.....A........T..  141225
                            \                                                  
                            |                                                  
                            T
1482      87614    ..........C.C.G...T...T.A...CT.T..........A.....AT..C....T..  87554
                                                           \                   
                                                           |                   
                                                           A
1482      79777    .....-....C.TGG...A.........C.............A..............T..  79719
1482      137983   ..A..-..A.CATCG...A.........C.............T.....C........T..  138041
1482      350251   ...T.-....C.C.G...A.........C...A.........A.....A........T..  350193
1482      140910   ....C-....C.T.G...AT........C..T.......T..A.....A........TT.  140852
1482      1005     ...TC-....C.T.G...A........AC.CT..........A.C..TG.....T..T..  947
1482      179044   T....-....C.T.A...AT..A....TC.............A...T.GT.......T..  179102
1482      147456   ..........G..CA...A.........C........--...G....TGTT......T..  147395
                             \                                                 
                             |                                                 
                          CTCC
1482      144669   ......-..TC.GC....A...A.....C..T.........AA..C.TGT..A....T..  144727
1482      209221   .........GG..----.A...T.....C..T.......G..--...TG....T...T..  209274
1482      144882   .....-----..T.G...A.........C..T..G.......A....TG........T..  144936
1482      287217   .....CT.GC..-.A...A...T...A.C..T..........A....TGT.......T..  287159
1482      31217    .....-....C.-.....A.........C..T..........A....TG........T..  31160
1482      66711    .....-....C.T.....A.........C...A.........A....TG.....T..T..  66771
                                  \                       \                    
                                  |                       |                    
                                  G                       A
1482      167598                  ........AT...C.CG.......TG.GA......T.........  167554
1482      119149   ..-......CCC..G...A..C.A....C..T........-----.TG.-.......T..  119201
1482      256810                   ..A.........C.AT..........A....TG....A...T..  256767
1482      95792    ..A..-...T..T.G...A.........C...T.-----...A....TG.....T..CC.  95737
                                                                       \       
                                                                       |       
                                                                      CT
1482      154645   ........TGC.C.G...A....A...A....A..T.T.A..--..A.A........T.T  154702
1482      293568                       ......A.C...A.........A.....A........T..  293607
1482      287047   ...A......CAC.CG..A.........C...-......-..AC...TG.......TTT.  286990
1482      192356      .......C.G.G...A.............A..G.--...A.....A........T..  192410
1482      131498   .....CT.GC..-.G...A.....T...C..T...T......A..............CT.  131439
                                                   \                           
                                                   |                           
                                                   T
1182      14316    .....T...G..GA--..A.........C.......A.....A....TG...A....T..  14374
                         \                                                     
                         |                                                     
                         T
821       576662   ..........C.C.A...A...A.....C...AG.....T..A.....A....T...T..  576721
821       621579   ........TTC..CG...A...T........A..........AAG..TA..........A  621643
                                                                            \  
                                                                            |  
                                                                        TGTTG
821       458731   ..........A...G...A.A..A....C..T..........A......T.......--.  458794
                                                                  \            
                                                                  |            
                                                             AGGCAG
821       32000    ........TG..T.GA.AAA............AG..............G........T..  32060
                        \                                                      
                        |                                                      
                        G
821       53628    .....-....G.T.G...A.....T...C...A..T.....AA..............T.T  53570
821       185281                  ...A.........G..T.......T..AA....A........T..  185325
821       537818   A-.T....GTC.T.G.G..........TC..G...T......A...T.A....T...T..  537759
                                     \                                         
                                     |                                         
                                     G
549       456      ..........C..CA.CA........A.....A..G.TG..C.A..AT.........T..  397
549       459701   ..A.......C...GC....T.A...A.CTGT...G.....A.A................  459642
549       383021   ..........GG..G...A.........C..T......T...A.C...A........T..  382959
                                                                        \      
                                                                        |      
                                                                      CCT
549       583180   ..........C.T.G...A........ACT.T.........AA....TA........T..  583120
                                                           \                   
                                                           |                   
                                                           T
549       220632   ...A.....CC.G.G...A.........C......A......A...T.A........T.A  220572
                                                        \                      
                                                        |                      
                                                        G
549       14720    .......C..C.C.G...A.........C..T.......T..A....TG.T......TC.  14779
549       688562   .......A.CC.T.G...AT...AG...C...A.........A.....AT.......T..  688621
549       242089   ..........C...G.G.T.........C...AG...T.A.AA....TGT.......T..  242029
                     \                                                         
                     |                                                         
                     C
549       488217   ..A..CT.GC..-.GA..A.......A.CT............AA....A........T.G  488275
549       190968   T..-......C.TCA...A.....T...CT.T..........A....TAT..........  191026
549       631037   .....-....C.T.G...A.........C.............A.....A.G......T..  631095
549       338004   .....-..TG..T.G...A.........C...A....T....A.....A........T..  337946
549       323587   .....CT.GC..-.G...A.AT......C...A.........A....TG.T......T..  323645
549       374226   ..........C.G.G...A...A.....C......T.--...A.....A....TT..T..  374169
549       595418   TA......GG.G..G...G...T.....C...A...C..T---.................  595360
                                   \                                           
                                   |                                           
                                  CT
549       393786   T....C----..GCG...A.......A.CT............A...ATG....G...T..  393731
549       616656   T.A..CT.-----.G...A.....T...C.............A.....A........T..  616602
549       446511                  ...A.........C...A.........A....TG........T..  446467
549       543902                   ..A.........CT..AG......C.A.....A........T..  543945
549       720850                                                  .......G.A...  720862
549       399241   ........A.C.G.--..A.........C..T.......G..--...T.........T..  399296
353       618483   ........TGC...G...A.....T...C.............A.....AT....T..T..  618542
353       604376   T....G..TTC...A.G.AA........C.C.A.........AA...T.........T.A  604435
353       448371   ....GC..TGC...A...A....A....C..T......G...AA.C..A....T...T..  448430
353       430609   ........T.C.C.G...A.........C..T..........A....AG...AA...T.T  430668
353       441775   ......G...G...G...AT.......CCT..C.........A....TG........     441831
353       252564   ...........GG.G...AG........C..T.......T..A.C..TGT...T...T..  252505
353       543083   ......T.TG.A.AGC..A....A..A.C..T..........AA......TG....T.A.  543143
                                                                        \      
                                                                        |      
                                                                        C
353       455302   ........GTC...G...A.........CT.T..G.AT...CA...ATG....T...T..  455361
353       331455   .....G..T.C.G.G.............C..T...TG..G..G...T.A...A....T..  331396
353       467768   ..A.......C.C.G...A...T.G...CT.......A.TG.A.C..TG....T...T..  467827
353       469010   .....G...GC.C.G...A.....T...C...A......G..--..........T..T..  469067
353       810603   ........TGC.C.A...A.....T...C..T.......A..--...TG........T..  810660
353       395205   ..........C.T.G...A...A.....C..T.....--------...........---.  395256
                                                                      \        
                                                                      |        
                                                                    CTT
353       592807   ........TCC.G.G...AT..A.....C...AG........A..C..A.T......T..  592866
353       343064   ..........CAT.G.G.A.........C..T..........A.....A.....T..T..  343005
353       479710   TG....A.....C.G...A.........C...A....T.A.TA.....A........T..  479769
353       509953   ..TCG....GA.CCG.G.G.........C...A..........A..T.G........C..  509894
353       612693   -.AT..........GC..A.........C...A...C.....G.............TG..  612751
353       105221   .....-....C.T.A...A.........C.............A.....A........T..  105163
353       390205   .....CT.GC..-.GC..A.........C..............A...TA........T..  390263
353       47391    ..........C.C.G...A.......T.A..T.......T..A....TG........TAT  47327
                                              \                \               
                                              |                |               
                                              A             GGCC
353       257148   ...-.....GC.T.G...G.........C............TT...T.G........T..  257090
353       23920    .....-..T.C.T.G..TA.........C...A...............AG.......T..  23978
353       937578   .....-......T.G...A.........C...A.........A.....A........TA.  937636
353       265293   ..A......TC.G.G...A.T..........T.......T..A..A.TG....T...T..  265232
                         \                                                     
                         |                                                     
                        CG
353       478020   .....-..T.C.T.G...A.G.T.....C..T...........A...AGAT.A...TT..  478078
353       386155   ..TT.-....CGC.G...A.........C..T.........AA....TG...........  386213
353       409009   .....-......T.G...A.........CA..A..........A...TG...TTG.GTC.  409067
353       701558   T....-..GGC.T.G...A...A.....C..T..........A....TG........T..  701500
353       381296   .....-...TCCT.G...A........TC.C...........A.....A........T..  381238
353       406100   ..A..-...GC.T.AA..A....C....C..A...A......A....TG........T..  406042
353       412668   .....T-..TC.T.G...A.........C..T..T.A.....A.....A.....T..T..  412610
353       294511   .....T-...C.T.G...A..G......CT.T..........A..............T..  294453
353       421641   ..........CAC.G...A...A.....A...A.......G.A.....A........T.T  421706
                                                                     \         
                                                                     |         
                                                                CTGTCT
353       456303   .....-....C.CGG...A.........C...A......G..-.T.TG..-......T..  456359
353       417884   T.A.....T.....A...A.....T..TC...A......G..A.....A........C..  417948
                            \ \                                                
                            | |                                                
                          GAT GA
353       127831   .........TC...G...A.AGA.....C..G.....A....AT....              127878
353       327899   .....CT.GC..-.G...A.........C..T...T......A.......T......T..  327841
353       510480   .....CT.GC..-.G...A.........C.............AA........A....T..  510538
353       355733   ..A......----.....A............T.......A..A....TA........T..  355788
353       76687    .....-..T.C.-.....A.T..A....A.............A....TGTT......T..  76630
353       523931   ....----.C..-.G...A.....A...C...A.........A....TG........TA.  523985
353       434787   .....-....C.T.G...A.....T...C.....G......................T..  434846
                                                                        \      
                                                                        |      
                                                                        C
353       316200                  ...A............T.........AA.....A........T..  316156
353       395715                  ...A.........C...A.........A....TGT.......T..  395759
353       357065   .....-....C.T.G...A...A.....CT.........G..A.....CT.......T..  357006
                                   \                                           
                                   |                                           
                                   C
353       309022   ........TG........A.A......TA.-----.......GTG.T..A-.A.....-.  308970
353       452340   G.......TGC.C.G...A.........C..........----....TGA..A....TA.  452395
353       380980                   ..A.........C..T..........A..............T..  381023
353       134120   T....C..TGC......TA...........-.T..T......A....TGG...A...T..  134178
353       415487   ..A.......C.C.G...A.........A...TT.....G..--...TG.......AT..  415544
353       489253                      ..T......C...A.....GA..A.....A........T..  489213
353       560017   .........TC.C.G...A...A.....C..TA......G.A--....A........T..  559960
353       385717   ..........C.C.G...AG......T.C..G.....--G..A....TG........T..  385774
353       434679                        .......C..............A.............T..  434717
353       490738   .........TC.C.G...A....A....C.AG..........A...TGG........T..  490798
                                                   \                           
                                                   |                           
                                                   A
353       369109       ......CCC.G...A.A.......C...A......-..A.....G...T....T..  369163
353       228732   ..........C...G.G.----AT....C..T..........A.....G........     228680
11685     4535                    ...A.........CT..A..........A...TA.....T..T..  4491
5773      32584    .....-..AGC.T.G...A.........C..T..........A...ATGTT......T..  32642
2302      187559   ..A......TC.T.G...A.....A...C...A.........A.....AAA......T..  187500
2302      80840    .....-....C.T.G...A.....T...C...A........AA..............T..  80782
2302      69973    .....-....C.T.G...A.......T.C...A.........A.C..T.........TT.  70031
2302      156973   A....-....C.T.G...A.........CT.T.......T..A....AAT......TTT.  157036
                                                                              \
                                                                              |
                                                                          GCTTC
2155      184301   ..........C.C.G...ATT.......C.....G.......A....----......T..  184356
2155      272513   .........CC...A...A.G.A...-------------...A.C...C........T..  272467
2155      266484   T....----....CAC..A.........CA..A.......C.A..C..A.T......T.T  266539
2155      205653   .....T-...C.T.G...A..CA.....C..-..........A.TC...........T..  205596
2155      135035   ..T..-..G.C.T.G...A.........C..-----......A.....A........T..  134982
2155      256159   .....-...GC.T.G...A.A.......C.............A..............T..  256096
                                        \                           \          
                                        |                           |          
                                     GACG                           G
306       145609   ...A......C.C.G...A.........C..T.......G..--..G.AT.......T..  145552
306       1032805  ..........C.G.G...A..CA.....A...A....AC.T...-----T.......-C.  1032752
306       791891   ..A.......C...G...A.........C..AT......A..--....A........T..  791948
306       145409   ...A......C.C.G...A.........C..T.......G..--..G.AT.......T..  145352
306       174264   G.T...G....G..GG..AT...T..T.C...A.........T......G..........  174204
                                                            \                  
                                                            |                  
                                                            A
306       292795   ..........C.C.GA.TA.........C...A........AA.....AT.......T..  292854
306       1061049  .......ATGC.C.G...A...C.....C..T..........A.....A.T.A....TA.  1061108
306       665269   T.........C....C..A.............A.........AA....A.......TT..  665208
                                   \                                           
                                   |                                           
                                  GG
306       1077006  .....CT.GC..-.G...AT........C................C..A......C.T..  1076948
306       57459    ..A-....TGC.T.G...A.........C...A....A.....A...TG........T.A  57517
306       926634   .....-....C.T.G...G...T.....C..T..T.......T....TG.....T..T..  926692
306       911298   ..A..-....C.T..G..A.....A...C...A..........A.C.TG.......GT..  911240
306       98009    T....-....C.T.G...A.......A.C..T..........T....TG......C.T..  98070
                                                                           \   
                                                                           |   
                                                                         TGC
306       1071761  .....TT.GC..-.G...AT......AAC..............A....CA.......T..  1071819
306       1037930  .....G...GC.G.A...A.........                                  1037957
306       565838   T.AT........G.G....T.....----..T.....G...---................  565783
                                                       \                       
                                                       |                       
                                                     ATT
306       208235   ........T.C...G...A.........C...A......----..C..A.....T..TA.  208290
58        453426   ..........C.T.G...A.........C.......C.....A....TG........T..  453367
58        458072   ..........C.C.GC..A.........C...A......T..A.C...A........T..  458131
58        629549   ........TGC.C.G...A........CC...T...............C........T..  629608
58        1612650  T...T..CTGC.C.G...A........ACA.T...........A..A.G........T..  1612591
58        554604   ..........C.C.G...A.........C...T......T.AA....TG........T..  554663
58        813165   .....T..TG..C.G..AA.........C.............A....TG........T..  813106
58        949379   .....G..TGC...G..TA....C...AC..T..........AA....A.....T..---  949435
58        1868185  A.....T.TGC.C.G...TT...........T.G..G.....A..C..A.......TT..  1868244
58        1005146  T.........CG..G..AA...AA....C...T.....C...A.....G.T......T.T  1005205
58        1066032  ....T.....C.C.G...A.........C...A.........A.....C..CA..A.C..  1065973
58        153867   ..A......C..C.G...A.......A.C...A..........C.............T..  153808
58        271004   ........TGC.CAG...A.........C...A.....GG..ATGG.T.....A------  271057
58        678728   .C...C......C.C..CA.........C.............A....TG........T..  678787
58        366151   .........GC.T.G...A....A...A....A..T......A.....A....         366203
58        935951   ..........C.C.G...A.G.......C...A.........A.....A........T.T  935892
58        278482   ..........C.T.G...A.........C..........G..AA....-A.......T..  278540
58        800381   ..........C.T.G...A...A.....C...AT........A...TGG....T..TT..  800440
58        310932   ........T.....G...AG..T.....CT.T.....TG...A...............-.  310995
                                                                   \ \         
                                                                   | |         
                                                                   A TCCT
58        1513669  ..........C.C.A...AA........CT..C.CA...A.A.-..--G........T..  1513613
58        866898   ..A.....TGC.C.G...A......A..C...A......-..A...TTG.....T..T..  866956
58        906405   ...A....AGC.C.G...A.....T...C..TC..T......A...........T..T..  906346
58        226025   .........TC..GG...A.......A.C..T..........A....TA.....T..T..  226084
58        651160   ..T.....T.C.C.G..C.T.CA.A.......A......G..--.............T..  651218
                                                                            \  
                                                                            |  
                                                                            T
58        1908066  .....GA...C.T.G...A.A.......C...A........AA..............T..  1908125
58        1580778  ..........C.C.A...A...A...A.C..T..                            1580745
58        881422   ..........C.G.G...A.........C..........A.--.G...A........T..  881363
                                                                              \
                                                                              |
                                                                             CT
58        484146   .........GC.G.G...A.........C...A......G..--....GA.......T..  484089
58        500066   ..........C.C.G...AT...C....C.C.A....--...A....TA........T..  500009
58        721906   ..........C.C.G...A.........C..TT....T.-..A...ATA........T..  721848
58        938654   ..A.....TGC.C.G...A...T.....C..T.......G..--...TG........T.T  938711
58        1659720  ..........C.C.G...A.........C..T....                          1659685
58        507159   ..........C.CGG...A.........C..G..----C...A....TG........T..  507104
58        1123142  ...C......C...G....TT...T...C..T.....--...TAT.....G......TT.  1123082
                                                                           \   
                                                                           |   
                                                                         TCC
58        1051052  ..........C.C.G...A...A.....C........--...A....TG....T...T..  1051109
58        223126   ............C.A...AT.......AC..T.........--....TG.......----  223073
58        1495701  .A.......TC.G.A...A.....T...CT..A----.....A.....G.T.........  1495756
58        865688   .....G....C...G..AA.......A.C..T.C........A..............T..  865629
58        1598785  .C........C.C.G...A.........C...A........AA.....A.T......T..  1598844
58        661644   ..A...G...C...G...A.A..T..A.CT..T..T......A....TG.....T..T..  661585
58        1662338  ..A...T...C.C.G...A.........C...C.........A....TG........T..  1662397
58        341289   ..........C.C.G...A.....-...C..T....A..A.--------T.......--.  341337
58        1078536  A....G....C...G...A....A..A.C...A....TG...A.G.....TG.T...T.T  1078595
58        562242   ..........C.T.G...A.....A..TC..TA.........A....TG........T..  562304
                                       \                                       
                                       |                                       
                                     CAG
58        966038   ...A....T.CC..GG..-----.........C.G.C.....A....AG........T..  965984
58        421748   ..-.C...TGC...G...A.........A..TA........AAC....A........T..  421806
58        852485   ..T.G....CC.C.GA..A.........C.AG..........A....TG....A..TT..  852423
                      \                                                        
                      |                                                        
                    CCT
58        1297972  ..T.G....TC.T.G...A.......AAC..T..........AA...TG...A..G.C..  1298034
                                                                              \
                                                                              |
                                                                            TAT
58        388894   ...-......C.C.A...A.........C...A.......G.A.....A.T......T.T  388836
58        934295   T..-......C.T.G...A.........C..T.........AA....TG........T..  934353
58        901015   ...-....G.C.T.G...A.........G..T...T......G...G.A....G...T.T  900957
58        910819   ...-......C.T....TAT........C.............T...........T..T..  910877
58        959278   ..........C.C.G...AG..A....AC..T..T....G..--....G...A....C..  959221
58        1292930  .....-....C.TAG...A........TC...A.........A....TA........T..  1292872
58        722612   .........CC..-....AG..A.....C.A.A......-..A...G.A....TG..T..  722669
58        1757357  .....-....C.T.G...A.........C..T...T.T.A.AA..C..A....T...T..  1757299
58        1599975  ..........C.C.G..C.-----------.T.........TT.....A.....T..T..  1600023
58        202822   .....CT.GC..-.G...A.........C......A......A.G...A........T..  202764
58        926266   .CT..-....C.T.G...A.........C..T..........A...T.A........T..  926208
58        1097546  .....-....C.T.G...A.......ATC....G........A....TG....T...T..  1097604
58        303247   .....-....C.T.A..TA.....T......T.......TG.A.....A........T..  303189
58        928647   .....-...GA.T.G...A.........CT.T..........AA....GG.......TC.  928705
58        766232   .....CTGG...-.G...A.T.......C..T..........TA...TG........T.T  766174
58        1759965  T.A......--.G.A...A.........A..TA.........A....TGT.......T..  1759908
58        608501   ..AT.-....C.T.G...A.........C.............A....TG....T...T..  608443
58        1433962  .....-...TC.T.G..TAT........C..G....A.....A..............T..  1433904
58        1475269  .....-....C.T.G...A.........C...A.........AT.C.TG..A.....T..  1475327
58        1695139  .....-..T.C.T.G...A.T.....A.CT.T..........A....TG........T..  1695081
58        1648201        ....C.T.G...A.........C..T................A........T..  1648254
58        1836368  .....-....C.T.GC..A.........C............AA.....A........T..  1836426
58        1594594        ....C...G....T.T.....TG..GA........AA.G............T..  1594647
58        446645   T....T-...C.C.A...A.........CT............A.....A........T..  446703
58        682420   ..........C.C.G...ATG.......C..T.....--...A....TG........T..  682363
58        1654518  .....T-...C.T.G...A.........CT..A......T..A.G..TG........T.A  1654460
58        665475   .....T-...C.C.G...A.........C...AC..C.....A....TGT...T...T..  665533
58        164732          ...C...G....A.......AC.CA.......G...A.....T..........  164784
58        919613          ...C.C.G...A.........CT.G.....G.TG.A.....A......CAT..  919665
58        798123      ......TC.T.G...A.........C...A.........A..............     798176
58        799449   ...-.....TC.T.G...A.........C...A.........A..............     799504
58        328411   ..A...........G...A....T....C..TC.....T...A..............T..  328471
                             \                                                 
                             |                                                 
                             C
58        882253   .....-....A.T.G...A.........C..T....--.A..GAT...C.A.....TG..  882309
58        1896013  .....-....C.T....AA.........C...A......G..A....TG..A.....T..  1896072
                                  \                                            
                                  |                                            
                                  G
58        787923   .....-...GC.T.G...AA...TT...A...-.....T...T.....A........T..  787866
58        692568   .....-....C.T.G.-.A.........C..T..........A....TGA......TTA.  692511
58        596802              ...G...A........TCT.T.......T..AT....A........T..  596850
58        745772   .........--.C.G...A...A.....C..T..........A....T........TT..  745829
58        734556   ..A..CT.GC..-.G...A.........C..T..........AA....A........T..  734498
58        688582   ..........C.C.G...A.........C...A....--.T.TA....C...A....T..  688640
                            \                                                  
                            |                                                  
                            A
58        901944   .........TG...G...G.........C..G.......G..--..TTG........T.T  901883
                           \                                                   
                           |                                                   
                        TGCT
58        737537   .....CT.G.G.-.G...A.....A...C............TT..C..A........T..  737479
58        723513   .....CT.GC..-.G...A...CA..................A...T..........T..  723455
58        813335   G..T.-...GCCC.G...A.T..A.......T..G-......AA....G........T..  813392
58        1857573  T....CT.G...-.G...A.........CT.........G..A....TG.T......T..  1857631
58        1023439  .....CT.GC..-.G...AT........C.............A.....A........T..  1023497
58        1781783  ........TGC...ACT.AT........C...--..AG.G.T.C....A........TA.  1781840
58        1202222  G.........-----C..A...A.....C...C......TG.A.G...A........T..  1202168
58        844727   .....CT.GC..TG..-.A......A.------.........A....T--.......TC.  844777
58        737123   ...-.....GC.T.G.G.AT........C..........G..A.....A........T..  737182
                                                 \                             
                                                 |                             
                                                 C
58        1872591  ..........C.C.G...ATT......AC...A.....GA..--....A.T......T..  1872534
58        819628   ......T...C.G.--..A.........C..T..........A...A.A........T..  819686
                           \                                                   
                           |                                                   
                           G
58        1908531                 ...A.........C..T.........AA..............T..  1908575
58        837519   ..........C.C.G...A.........C..........----.....AT.......---  837571
58        1834978  ..........C.C.G...A.......AAC...TG...--...A....TGA.......TA.  1835035
58        664801   T...........C.G...TT..-CT...C..T.......T..GA...TG.......TT..  664859
58        225543   ..........C.C.G...A.........C..T.......                       225505
58        297828   ....G-....C.T.G...G..TT....AC..T.......T..A....TG.....A..TC.  297887
                                          \                                    
                                          |                                    
                                          T
58        215348                      .........C..T.....T....A.....A........T..  215388
58        152559   ..A..-....C.T.G...A.........C..............                   152518
58        609991                      .........AT.T..........A....TG........T..  609951
58        853934   ..........CC..G...AT......A.C...A....--...A....TG..C.....     853988
58        1654217  ..........C.G.G...A.........C..T........--G....TG.........A.  1654158
                                                                            \  
                                                                            |  
                                                                           TG
58        702843   ..........C....A..A.............A..--.G...A...TTAG.......T..  702900
58        234021   .....-....CAT.G...A.........C..............A....----------..  233969
                                          \                                    
                                          |                                    
                                       ACAG
58        1765491  T.A...........G...A.A.......CT....T..G..T..----...-......T..  1765429
                                                   \                           
                                                   |                           
                                            AGTTTGGA
58        954127   ....-....G..TGG...A.........C..TA....--...A.....A.....T..T..  954183
58        1199011  .....-....C.T.G...A...A.....C.............-A..A.-........T..  1198955
58        586602   .....-...GC.T.G..AAG........C...........CA-.....A..G...C.T..  586659
58        681530   ...A.T....C.C.G...A...T.T...CT..A.........A.G...CA.......T.T  681470
                                                      \                        
                                                      |                        
                                                      A
58        783583                      .............T..T.....TA.C.T..........TA.  783540
                                               \                               
                                               |                               
                                             CCT
58        1010160                                  ..........A.....A........T..  1010187
58        150558                                 ..A...C...G..T.............G..  150529
58        768403                  ...A.........-...................G........T..  768360
58        359030   ..A.....-GC...AC..A.T......CC...A........--A...TGT.......T..  359086
58        1905727  ..........C.T.G...A.T....----...AG...--...A.....A.....A..T..  1905780
58        836635                   ...............T.........---.....TT.A.......  836595
2177      81999    ......G...C.G.G...A.......A.A...AGT.....T.A....AG....T...T..  81940
1772      210090   ..........C.T.G...A...T.....C...A..TA.....A..A.TA........T..  210031
1595      263441   G.....T.TGC...A...AT..A....A...T........T.A....AA...A....T.T  263500
1595      239319   .CA...T.TGC.C.G...A........A..............A....T....          239370
1595      318049   ..........C...A...........A.C...T.CT.T....T....T...........A  317990
1595      265781   T....C...T....A.G.TTGG..T.......A.....T....A..T............T  265840
1595      69836    T....T....C.C.G...GT.......AC.............A.....A.TG....TT..  69777
1595      63571    ..........C.C.G...AA...A..AA.T..A.........A..C..A.......      63516
1595      172079   .CAA......C...G..AA.........C...A...AG....A...                172034
1595      353489   ..A......GC...A.....T..T.....T.T.....TCT..T....TC...........  353548
1595      261698   ............T.C...A.........C...AG......T.A.C..TG........T..  261639
1595      319135   ..........C.C.GC..TT........C..T....A.....A....               319181
1595      349446   ..........CA..G...A....                                       349424
1595      51882    ..........A...G...A.......ATCT............AAC.T.A...T..CTT..  51823
1595      256335   ..........C.C.A..AA.........C...A..T.T...AA.....AT.......T..  256394
1595      158145   .....-...GC.T.G...A.........C...AG........A.....A........T..  158203
1595      313588   T.A..-....C.TC....A....C.......G..........A.....A........T..  313646
1595      364121   .....-....C.T.G...A....A...AC...A.........A....TG........T..  364179
1595      88145    ...A.....----.G...A..T......C...A......-..A.....A.....AC.T..  88091
1595      206610   ..A....CTTC.C.A...AT........C..G.......G..--....A....T..TT..  206553
1595      292967   ...-......C.C.A........A...AC..T.......T---..-...TG.........  293021
1595      159246   .....CT.GC..-.GC..A....A....C..T..........A.....A......C.T..  159184
                                                           \                   
                                                           |                   
                                                        TCAC
1595      210731   ....-...TGC.T.G...A.........C...AT.....T..A..........-------  210782
1595      88658    T....-....C.T.G...A.........C...A.......----------.......T..  88610
1595      150390                  ......T.....TC..G..G...TG..A....TG........T..  150346
1595      159928   .....-....C.T.G...A........ACT..A.........A.....A........T..  159987
                                                            \                  
                                                            |                  
                                                            A
1595      260183         ....C.T.G..AA.........C..G..........A......T........-.  260241
                                                                  \            
                                                                  |            
                                                             TAGCTA
1595      330639   .....CT.-----.G...A.........C..T.......-.CA...T.....T....T..  330693
                                                                  \            
                                                                  |            
                                                                  T
7339      4962     ..A...........G...A...A.....C..T..........A.C..TA...A.A..TA.  5021
7339      14663    .....-....C.T.G...A.........C...A.........A.G...GT.......T..  14721
7339      40642       ......TC.T.G...A.................A....--....TG........T..  40696
6390      22514         .....C.T.G...A.........C.............A....TA........T..  22568
5540      25570    .....CT.GC..-.G..AA.........C..T..G.......A.....A....T...TT.  25512
3419      52983    -..TG.....C.T.G...A.......AAA..AA.........A.....A........T..  52925
2897      156295   ........T.C...G..AA.........C...ATTT......A.....A....T...TC.  156358
                                                                          \    
                                                                          |    
                                                                       AATC
2897      15288    .....-...CC.T.G...A....................TG.A....T.....T...T.T  15346
2105      95829    ........TGC.T.G..C...................TG...A.C.TTG........T..  95888
2105      280237   ..........C.G.A...AA...A.A..C.C.A.........A.....A.TG....TT..  280178
2105      207837   .....C....C..AG...G.........C...A......TT.A.C.....A......TTG  207774
                                                                  \         \  
                                                                  |         |  
                                                                 CA        TA
2105      171272   ..A.......C.TCA.....T...T.A.CT.T.....T.-..---..A.T...--..T..  171325
2105      61350    ..T.C-...C..T.G...AT........C..T..........A.....A........T..  61408
                   \                                                           
                   |                                                           
                   TTTC
2105      16094    .....-..GGC.T.G...A.........C.............A..C..A...CT...T..  16152
2105      182126   .....-......T.G...A.............A.....CAG.A.....AGA......T.A  182068
2105      180562   ..A.....G--.C.G...A........AC.............AT.C....T.AT...T..  180619
1434      9656     .....CT.GC..TG..-.A........AC..AA.........T.....------..G..T  9708
1434      41012    ......T.GC..-.G...AT........C..T..........T....TG.....T..T..  40953
                                       \                                       
                                       |                                       
                                       T
600       141549   ..A.TT...GC...G...ATT.......C...C..T......A.....A........T..  141490
600       344347   ..A.....TGC.C.G...A.T...ACA.C...A.........T.....A........T.A  344406
600       99264    ...T......C...G...TT........C...A.........AA.....T..........  99205
600       564061   .CA.....AGC.C.G...A.....T...C...T.........AC....A....A...T..  564120
600       61708    T.A.......C...A...A........TGT.A.....T.A..A.C...A........T..  61649
600       185385   ..............GC..ATG.......C...AC....C...A...----.......T..  185330
600       347297   ..........C.G.C.G.A.........CA.........                       347259
600       90940    .........TC.T.G...AT..A.....C..T...A...G..A.T..AC........T..  90881
600       586796   ......T...C.C.G...AT........C.............A.....A........T..  586735
                                                  \                    \       
                                                  |                    |       
                                                  A                    G
600       373113   ............C.....A.........C...A.........A.....C....T...T..  373172
600       324624   .........G..T.A...A............T.........AA....TG....T...T..  324683
600       514950   ..A.....TGC.G.G...A.T......TC..T..........A.....A........T..  514891
600       64226    ..........A.C.G...A.........C...A.....TT..A..G.TG........T..  64285
600       110064   ..........G...A.TTAT...A....C..TA.........TA....A........T..  110124
                    \                                                          
                    |                                                          
                    A
600       581868   ..........C.T.G...A.........C...A.........A.C...A........T..  581804
                        \                                                      
                        |                                                      
                    CTCGG
600       202713   ....T-...TC.T.G...A....A...CC..T.T........AC...TG........T..  202655
600       444070   ...T.-....G.T.G...A....................TG.A....AA....TT..T..  444012
600       267658   ...T.-....C.T.G..TA.........C...A.........AC.............T..  267600
600       128828   .....CT.GC..-.G...A....A....C...A........AA....TGT.......T..  128770
600       328915   ...-........T.A...A.........C..T.......T.ATA....AT.......T..  328974
                                                                             \ 
                                                                             | 
                                                                             T
600       314793   ...A....G....AG...A....A..A.C..TA.........AA....AA..A.T..T..  314733
                             \                                                 
                             |                                                 
                             C
600       298027   .....T...--..AG...A.........C...A.........A....TG........TAT  298084
600       283549   .....-..TG..T.G...A.........CT.T...T.......A....C........T..  283488
                                                                 \             
                                                                 |             
                                                               ACA
600       547213   .....C....C.C...TTA....A....C...A.........A.....A.A......T.T  547273
                                 \                                             
                                 |                                             
                                 G
600       363114                       ........C...A.........A.....A....T...T..  363153
600       116704         ........G.....T.A.....C..A...........---.T..G.........  116654
524       352476   ..........C.C.G...A.TG..........A......G..                    352517
524       583777   ..........C..CC....A...                                       583799
524       139109   .....-....C.T.G...AA........C...A.........A....AA...A....T..  139167
524       71331    .....T-...C.T.G...A....A....C.............A.G...G........T..  71389
524       52512    .....CT.GC..-.G...A..T.....A...GA......T..G..............G..  52570
524       261685   .....-..TG..T.G...A........CC............                     261724
524       604146   .....CT.GC..CG.-..A........C....A.........T.....A......C.TT.  604204
524       395184   ........TGC.C.G...AA........C..TA......G..--...TG........TC.  395127
524       427526   ..A.....TG..C.G........T....C..........T..AT..T.CT..T....T..  427465
                                      \                                        
                                      |                                        
                                     TA
419       658229   ........TGC...G..AA.........C...A.........A.C..AG.T......T..  658170
419       303669   A.........C...G...AT.T......C.....T.......A..............T..  303605
                                                                              \
                                                                              |
                                                                          TCTCT
419       608108   ........T.C.G.A...AT....A..T....A.......T.G..C..A......A.TAT  608049
419       639515   ..........C...G...A.....A..T....A.....T...AT....A.T.A....CT.  639574
419       204925   .......GTGC.C.G...A..T......C..TA.......T.A.....A........T..  204862
                                                                           \   
                                                                           |   
                                                                        GCCT
419       205956   .....T..TGC.C.G...A......C.CC..T..........AC.C..A......CTG..  206018
                                                                     \         
                                                                     |         
                                                                   TGC
419       146293   ..........C.C.G...A........TC...A....--...A....TA....G...T..  146236
419       276437   ............C.G...A.........C......G.--.G.A.T..TC........T..  276494
419       542532   ...C......C.C.G...AA.....C..C...                              542501
419       859928   ..A..G....C.C.G..AA.......A.C..T....--....ATT............T..  859871
419       488814   .....T..TGC.C.GG..G.........C...T.........A........C.....T..  488755
419       433852   ..A.....TGC.T.G.............C..T.....--...A.....A.......TT..  433909
419       41339    ...T........C.....A............TA....--...A...GTG........T..  41396
419       428590   .....T....C.C.G...A..T......C...A......T..A.....AT...TT..T..  428649
419       41190    AG.A......CC.CG...A.A...A.....G.A.........A....TC.....T..     41246
419       691477   ........TGA.C.G...A.........C..T.G.T.T....A....TGA.......TT.  691418
419       506786   ...A.....TA..GG...A........AC..T..........A....T.TT...T.TT..  506845
                   \                                                           
                   |                                                           
                   TGGT
419       120891   .....CT.GC..-.G...A.........C..TA......G..--...TG........T..  120947
419       817115   .....-...GC.T.G...A.........A..T..........AA.............T..  817173
419       664201   ...T.-....C.C.G.C.AT......A.A...A.........A.....A........TA.  664143
419       669537   .....-....C.T.G...A.........C.............A....TG.T.....TTA.  669479
419       783740   .....-....C.T.G..CA.........C..G.......A.ATA..........T..TA.  783682
419       327146   .....G-...G.T.G...A........AC...A.........A.G...A........T..  327088
419       768242              ...G....T............A....GG...TAG.T......T......  768290
419       362824   .....-...GC.T.G...A....AG..------.........A....-.G..T...TT..  362875
419       267784   .....CT.-----.GC..A.T.......C.C.A.........A.....CA.......T..  267727
                                                                      \        
                                                                      |        
                                                                    CTC
419       301991   ............C.G...A...C.....CT..C.........A......             302039
419       41002    .....-..AG..T.G...A.........C.............A...-.A...A....T..  41059
419       320350   .....CT.GC..-.G.G.A.........C.............A.....A.T......T..  320408
419       687631                  ...A.........C..T..........A....TG....T..TT..  687675
419       308258   .........GC.TGA...A.....A.T.C...A......G..--....C........T..  308201
419       519674                  ...A.T.......C..T.G..A.....A.C...GT.......T..  519630
419       797279   .....-...CC.T.G..AA........AC..................TG...-A...T..  797222
419       236634   .....-......T.A..AA.........C...A.......TA.CTG....-.A.T..--.  236689
419       214989   T.A..CT.GC..-.G.G.A.........C...A..........A.-...G.......T..  215046
419       390896   ..........C.C.G...A.........C..AA......----....TG.A.........  390951
419       732112   .....-....C.C.G...A.........C...A......G..--....A........T..  732056
128       1393282  .....CT.T.C...A....T..T...ATCT..A..T...TG..A.C............A.  1393341
128       1266961  ......G.....G.G.....TT......C..GAC.....GG.AAG..T...........G  1267020
128       1522561  ..A.......CCC.G..AA........AC..T....CT.G..A....TA...A...TC..  1522502
128       1410228  T.........C...G...A.TG.......T.GA..AG.....A.....A....G...---  1410284
128       29187    .........TC.C.G...A....A....C......T......A...A.AT.A.....T..  29128
128       1417956  ..........C.G.G...A....T....C..T.......A..A.....A...A....---  1418012
128       1265247  ..........CAC.G...A.T...A..A....C.G.......T....TG.T......T..  1265188
128       1048405  ....G...T.C.G.G...A........AC...AG........                    1048446
128       5284     ..........GAC.G...AT........C..T.......-..A..A.TG...........  5226
128       736908   ..........C.G.G...A........TC...A..--.....A....GA........T.T  736965
128       901934   .........CC...G.G.A.........C.C.A..--G....A.G......           901982
128       192103   ..........C...G...AT..A.A...C..TA..T.--T..A....TG........--.  192048
128       59086    ..........C.C.G...AT.T......C..T..........A....TG.....G..T..  59145
128       1546862  ........TGC.CC....AG........C..T..........A.....A........T..  1546803
128       1088142  ...A....TG..C.G...A.T.......C...A........AA.T..TA.T......T..  1088201
128       54856    T....-....C.T.G...A........CC...AGG....T..A....TG....TT..T..  54798
128       335182   .....-....C.T.....A.T.......C...T.........A....TG........T..  335240
128       920606   .....-...GCAT.G...T.........C...CC........A.....G........TC.  920664
128       425297   .....-...GA.T.G...AG....T...C..........T...A....A........T..  425355
128       1375038  .....-...GC.T.G...A.........C.............A.....A...C....T..  1375096
128       822740   ..A..-.A.GC...A...A....A.CA.C...A..G.....AA.....A........T..  822798
128       1238743  .....T-...C.T.A...A.........C..T...G......A....GG........T.G  1238685
128       1322574  .....-...GC.T.G...A.........C..G...........AC..TGTT......T..  1322635
                                                                              \
                                                                              |
                                                                            CTC
128       610069   ...A.........GAC.CA........TC..T...T......A....TG......C.T.T  610009
                            \                                                  
                            |                                                  
                            C
128       1529539  ..T..-....C.T.G...A.........C..T..........A.......-......CCT  1529603
                                                                 \             
                                                                 |             
                                                           TTGTTTT
128       1051602             ...G...A.............A.........GCTG..AT.......T..  1051650
128       1386418  ....G.G.GC..-.G...A.........C.............A....TG........TA.  1386360
128       488089   -.A.......C.G.C-......A.....C...ATGA...T...AG...............  488146
128       281931                      .........C...A......G..A.....A........T..  281971
57        731706   ..........C...G...A.......AAC...A..T......A..C.TG....T...T..  731765
57        358331   ........TGAGT.G...A.........C.............A...A.A...A....T..  358272
57        899412   T.A.......C.C.G...AG........C...A.........A....TG.....T..T..  899476
                                                                              \
                                                                              |
                                                                          TTCCC
57        1618463  .CA.....TGC...GC..A...A........T..........A.....A........     1618519
57        1226440  ..........C.C.G...A.........C...C.G.......A..C..A....         1226492
57        552452   ..........C.C.G..CA.........C...A......T..A.C..TA........TA.  552511
57        63875    ..........C.G.G.G.A.........C..T.......-.AA....TG.G......     63820
57        1618062                 ...A.........C..T..........GT..G.C........CCA  1618018
57        468046   ......T.TGCC..G.......A..CA.G..T......G.G.T.G...............  467987
57        1667805  TAT.....T.....G.......T.T.A.C..A.TC..----.TT.CT.............  1667860
57        364160   ..........C.T.G...A.........C.......                          364195
57        191604   ..A.....T.C...G..CA........AC..T..........A....TG........T.A  191545
57        337622   ....TG........G.G..T........C..T......G...A..............T..  337683
                                                                              \
                                                                              |
                                                                             CT
57        489893   ..........C.C.G...A.....A...C..T..G........---TGG........T..  489837
57        47625    ..........G...G...AG........C...                              47594
57        513451   ..........C.C.G...A.........C..T...--.C...A....TG....T..TT..  513394
57        608759   ..........C..CA...AG.......AG..G......                        608722
57        1767835  .....G.ATGC...G.............C..T.....T.TG..AG........T...T..  1767776
57        882968   .A........C.C.G...A.........C..T.......G..--..T.A....TG..T..  882908
                                                                              \
                                                                              |
                                                                            AGT
57        1168472  ........T.C.T.G...A........CCT.T....C.....A....TG........TTG  1168531
57        446940   ..........CCC.G...AT........C...-....--...AA...TG.....T..T..  446996
57        512483   .....CT.GC..-.G...A.........C..G..........G.....AA..A....T..  512541
57        188577   ...-......C.T.G...A.T......TC...C.G.......A....TG.......TT..  188635
57        638591   .....CT.GC..-.G...ATT.......A..T...........A....A........T..  638533
57        230672   ..........C.T.GC..A............T.........AA...----...-------  230720
57        815723   .....-....C.T.G..CA....T..A.C..TA..........AC..GA....T..TT..  815781
57        1667259  .....-....C.T.G...A....A....C..G.......T..A.....A...T....T..  1667201
57        548331   .C....-...C.C.G...A.........C.....G....G.AA.....A........TCT  548273
57        1680265  .....-....AGT.G...A.........C..T...T......A...T.A........T..  1680323
57        592337   T........----.G...A...A..............--...A.....A........T..  592390
57        274908   .....T-...C.T.G...A....C....C.............T.....A........T..  274850
57        822853   ......-...C.T.G...A.........C...A.........A....TG....T.A.T..  822795
57        894854   ..CA....TGC...A...T.A......AC..T....CTC..T---.A.A.T.A....CA.  894910
57        23199    T....C---------...AT.......AC.............A.....G........T..  23149
57        1651293  T.T..G....C...G....AT.......-...C...G..TG.TA...............   1651350
57        669129   .....-...GC.T.G...AT........C...A.........A..............     669074
57        937288         ....C..CG......T......C..A..........AT.C............C.  937230
                                                                           \   
                                                                           |   
                                                                       CTATC
57        1689707  ..........C...A...A.....T...C..G......C...A...                1689752
57        1144118  ...A.....GC.T.A...A.....T...C...A.....GG..G--..TGT.......TT.  1144175
57        311535   .C......TG..C.G...A.........C...........-C..---..T.......T.-  311480
                                                                          \    
                                                                          |    
                                                                          T
57        549436   .....-....C.T.G...A.........C.............A..G.TG........T..  549377
                                      \                                        
                                      |                                        
                                      A
57        589079   .....-...GC.T.G...A.....T...C...------....A..-..A........T..  589130
57        1092755  ..........C..AG...........A.C..A...A.--...A.G..TA........T..  1092698
57        1131758                     ........A..C.A........AT...............A.  1131718
57        86333    ..A..-..-----.G...AT........C.............A.....G.---.....--  86285
57        213513   ..AA......C.C.A...A.........C..T...........--...G........T..  213571
                           \                                                   
                           |                                                   
                           T
57        85072                   ...A.........C.............A...----......--..  85034
57        235511                           ....C..T..........A....A-........TA.  235545
57        1008644                 .............CT..A......G..--.............T..  1008686
4484      45707    .....CT.GC..-.GC..A.........C.............T....TG........T..  45765
4436      43053    ...C.-....C.T.G.T.A.....T...............T.A...A.G........T..  42995
4028      136707   ........T...T.A...A.......TC.G.G.......G..--....A........T..  136764
4028      141294   .....-....C.T.G...A............T...G......A.....CT...T...CC.  141358
                                                                \              
                                                                |              
                                                           ACTGTT
3171      173329   ..........C...G...A.GGA........T.......AG.A..CT.AT.A....TT..  173270
3171      172470                  ...A..................A....A.....AT.......T..  172514
2360      145599   .....T-.G.C.TCG...A........AC...C.........AT....A........T..  145541
2360      670      .....C----...C--..AA............A....--...A....TA........T..  619
995       230449   T...........CCA...AT........C...A.......G.A.C.A.A........T..  230390
995       160731   ........GTC.C.G..AGT......................A.....AT..T....TA.  160672
995       546225   ...-......C.TGG...A.....T...C.............A......A.......T..  546283
995       95778    ...-.....TC.T.G...A.T..A....C.............A..G..A........T..  95836
995       482564   ..A..-....C.C.G...A.TG.TT..TC.............A.....AT...G...T..  482506
995       266196   .....-....C.T.G...A.........C.......A.....A..C..G........T..  266254
995       303488   .....-....C.T.A..TA...A....TC.G...........A....TG........T..  303546
995       153499   A..----.......G...A...A.....C..T..........A.GC.TC.......      153448
995       342602   .....-....C.T.....A.........C.C...........A....T..G.......C.  342538
                                                                     \         
                                                                     |         
                                                                TTACAT
924       314828   ............T.G...A.........C...A.........A.G..TG.....T..T..  314769
924       133636   ..........C...A...A...A...ATAG................ATAT.......TA.  133577
924       18766    ..A.......C.C.G...A...T.A.A.C.............A.....A........TA.  18825
924       282287   ...A.....GA.C.G...A.........C..T................AA.......T..  282228
924       242364   ..A...T...C...G...A.........CT.T.......T..A...T.A........T..  242423
924       196828   .CA....CT.CCC.A...A.....A...C...AG.....A..A.....A........T..  196887
924       53939    ..A.......C...G...AT.......AC.C.A.G....A..AA....A......C.T..  53998
924       183576   ........TG....G...A.T.....A.C.ATA.........A..G.TG...-...G..-  183519
924       61492    .........CC.C.G...A.........C...A.........A.C...............  61554
                                                                              \
                                                                              |
                                                                            CCT
924       308214   ...A......C...G...A.........C...A...C..G..--....AA.......T..  308271
924       346780   ..........C.C.G...AA........C..T.......A.--....TG...C....T..  346723
924       285612   ..........CAG.G...A.A.......C..G.....T..                      285573
924       342092   ..........G.C.G...A.........C...T....T.G.T.CC.A.C..AA.......  342031
                                                              \                
                                                              |                
                                                             TG
924       177220   ........TG..C.C...T............T.....--...A....T...C.....T..  177277
924       6127     ..........C...A...A...T....T...T.......G..A.T.--G.......---.  6073
924       241611   ........T.C.C.G...A.........C...A....--...A....TG........T..  241554
924       83100    ..........A.C.A...A.A.......C......T....T..CTA......T...G.--  83040
                                                   \                 \         
                                                   |                 |         
                                                   A                TG
924       363378   ..AT........C.G...A.........C...A..T..TT..A...TTG...........  363446
                                                   \                           
                                                   |                           
                                           AAAAAAAAA
924       115682   T.......TGC.C.G...A.........C......T...G..--...TG...........  115625
924       318194   T.........C...G...A.A.A..---C..T..........A.....A.....T..T..  318250
924       330940   ...A......C.TA....A..........T..A......-..A............C.T.T  330998
924       191882   .....GG...C.G.G...A..............-...ATT..A.....A.......G.A.  191940
924       31796    ........TTCC..G....T....ACATC..T.....T.A...AG...............  31855
924       430737   ..A........G..G...AG.T......C..T...T.....AG...T.AT..T...TT..  430678
924       329682   ........TGC.C.GA..A.........C.A.A......G..--...TA........T.T  329739
924       56542    ..........C.C.G..AA.........C..T..........A....TGG.......T..  56483
924       374295   ..........A...G...A.........C...A....T....A...TT.....-------  374243
924       147398   T.........C.G.G...A...AA...AC..AA..T...A.AAT...TA........T..  147339
924       201219   ..........C.T.G..AA.......AT...T..........AT...TG........T..  201160
924       144278   ......G.AGC.T.G..AA.........C.............A.....A.....T..T..  144219
924       136590   T........CC.CAG...A....T....C..G.G.--------......T.....C.T..  136539
924       298686   ......T..TC.C.G...A.T...A...C..T.......G..--....A........T..  298743
924       183933   ..........C.C.G...AT......-A.T..AG........A.....AT.......T..  183991
924       374952   .......C..C.C.G.G.A.........C...A......----...TTG....T...T..  375007
924       99240    ..........CC..G...A........AC..G..........A.....A........T..  99299
924       352954   .....G..TTC...G...AA........C..A........T.AA.............T..  353013
924       510508   ...A......C.T.G...A.......A.C...A.........A....T.........T..  510567
924       262362   ..........CAC.G...A....C..A.G..T.......G..--...TG.........C.  262419
924       96045    ..........C.C.G...A.........C..T.....--...A...TA.........G..  95988
924       115508   ...-....A.C.CAA...AT.......AC.............A.....A........T..  115450
924       272099   .....-......T.G...A.........C...T..GC.....A...T.A...A....T..  272157
924       220236   .....-..GGC.T.G...A.........C...A........CA.....A........T..  220178
924       108545   .....-...CC.T.G...A..C......C...A.........G...A.G........T..  108487
924       175743   .....-....A.T.G...AT........C..T..........A.....A.....T..TA.  175685
924       224753   ..........C..CC...--......ATC...A....--...A.....A........T..  224698
924       239147   .....CT.-----.G...A....A....C..T..G.......A....G-........T..  239094
924       260723   T...........G.G...A.....T...C...A.........AA..T.A..A.T...T..  260783
                             \                                                 
                             |                                                 
                             C
924       191158   ..........C.C.GC..T....AA...C...A....--..TT....TG........T..  191215
924       125933   T.A..T..TGC.G.A...A....C...AC...T.........A..........T...T..  125873
                                                   \                           
                                                   |                           
                                                   T
924       244077   ............-.G...A.........C..A.........AA.....A........T..  244019
924       131570   ..........C...GC..AA........C..GA..G...G.CACT.G..--......T..  131627
924       125663   ...A.........-....A...T.........A....                         125628
924       173280   .....CT.GC..-.A...A.........C...TT.......CA.....A........T..  173338
924       286679   -.....T.GC..-.A...A.......A.C.............A...TTG........T..  286736
924       168022   ..A..CT.GC..TG.A.--....A....C...A....G....A....TG.......GT..  168079
924       195986                  ...A.........C..T................A........T..  195942
924       238778                  ....A.T.....CC..GA......A..A.T...A........T..  238734
924       334640                   .....T.AA...A..T...T...TG..A............T...  334683
924       179218   .....-..T.C.T.G.-.AT........C...A.........A....TG........T.T  179161
924       311380   ..........--C.C...AG........C..TA.........A.....A.T......     311326
924       61067    .....-......T.G..CT....-....C...A......G..--...TA........T.A  61122
924       482277   ...C.-....C.T.G...A....T....C.............A..-.TG........T..  482220
924       186132                      .........C...A..........A...........C.T..  186092
924       355632   ...-.....GCCT.G...A...........A--..T...G..A.....G........T..  355688
924       296108   .....-....C.T.G...A......CCA.G..A........T.AG...-........T..  296165
924       207511   .....-....C.G.A...AT.......A-......T.....AA..C..AT.......T..  207453
                                                   \                           
                                                   |                           
                                                   T
924       209811   .....C.-..C.--....A...A....AC.............A...-.A........T..  209869
                                                                              \
                                                                              |
                                                                            GCC
924       74808    .....-....C.C.G...A.........C..T.......G..--.C..G........T..  74752
924       82942               ...C...A.........C...A......G.C--....A........T.A  82896
924       240185   ..........C..CA..A..-..........A.....--...A.....ATA.A....T..  240129
866       184483   ..A..-....C.T.G...A.TG..T...C...A.........AT.G..A........T..  184541
866       151132   ..T..-......T.A...AG...-....C..TA........AAT...AA........T..  151189

Query_17  11716    CTGTGCTGGGATTATAGGCATGTGCCACCACACCTGTCAAGAATGAAGATTCTTTAACAC  11775
1909      48892    ...                                                           48894
1909      60206    .....A..A.....A...............T...                            60167
                     \                                                         
                     |                                                         
                   TCCTAA
1909      142467   ..............C.............                                  142434
                     \                                                         
                     |                                                         
                   CCCAGA
9192      20196    .A.A.T.....C..A.A...........                                  20168
                                          \                                    
                                          |                                    
                                          G
5712      69406    ..C...........A.........T....                                 69372
                      \                                                        
                      |                                                        
                   ATTGAA
3367      67218    ...........CC.A..C....CA............                          67258
                     \                                                         
                     |                                                         
                   TCCAA
3367      69135    ....T.........A.AA.....A............G.-.....                  69088
                     \                                                         
                     |                                                         
                   TCCAA
3014      115552   T.............A.......G.....                                  115512
                     \                                                         
                     |                                                         
                   CCACCTCTCCCAA
3014      135957   ..C...........C..........T......T..                           135918
                      \                                                        
                      |                                                        
                   CTGAA
6718      40663    ....A....TT...A...............                                40629
                     \                                                         
                     |                                                         
                   CTCAA
6510      1943     ..............A..A.....C.......                               1978
                     \                                                         
                     |                                                         
                   CTATA
2047      64970    ..............C......C..........                              65007
                     \                                                         
                     |                                                         
                   CATTGA
2047      288254   ....A....A....A......ACA............                          288294
                     \                                                         
                     |                                                         
                   TCTGG
5434      29376    ..............C.A.....                                        29349
                     \                                                         
                     |                                                         
                   CCCTGA
2768      102116   ..A.A....A....G.......CA......                                102082
                     \                                                         
                     |                                                         
                   CTCAA
796       446402   ..............C...................                            446363
                     \                                                         
                     |                                                         
                   CCCTGA
796       447234   ..C....A......AG..TG...A..C.......                            447196
                     \                                                         
                     |                                                         
                   TCTGA
796       415056   ..............A...                                            415078
                     \                                                         
                     |                                                         
                   CCCCA
796       179661   ...A...A.A....A...............T..                             179626
                        \       \                                              
                        |       |                                              
                       GT       T
796       413750   .C............C........A............                          413709
                     \                                                         
                     |                                                         
                   ACTTGA
796       299435   ..............C...AGC.A.......                                299400
                     \                                                         
                     |                                                         
                   CCTGGA
796       384125   ..............C.............TCTT......T.C...-....AG....       384065
                     \                                                         
                     |                                                         
                   CCCTGAA
796       565636   ..................TG...A......                                565601
                     \                                                         
                     |                                                         
                   CCCAGA
796       4319     ..................TG.A.....T..                                4284
                     \                                                         
                     |                                                         
                   CCCCAA
796       136258   ..C....A......A...T............                               136293
                      \                                                        
                      |                                                        
                   CCAAA
796       225488   TA.CA.........A.......C.......                                225517
796       196138   ..............A......A..                                      196110
                     \                                                         
                     |                                                         
                   CCCAA
796       20951    ..............A.....                                          20975
                     \                                                         
                     |                                                         
                   CCCAA
796       391219   .......T......A......T.A....TT...T..                          391260
                     \                                                         
                     |                                                         
                   TTCTGA
796       434425   ...........-..A..........T......                              434460
                     \                                                         
                     |                                                         
                   CCCTA
3598      155946   .............TA...TG...........                               155981
                     \                                                         
                     |                                                         
                   CCCAA
3598      145842   G.........G.A.G.......CA.....                                 145814
                   \                                                           
                   |                                                           
                   TTCCCT
3598      148216   ..............A...TG...........                               148181
                     \                                                         
                     |                                                         
                   CCTGA
4857      66211    ..............AT.......T...T....                              66175
                     \                                                         
                     |                                                         
                   CACAA
2046      233798   ..............A...AG............                              233762
                     \                                                         
                     |                                                         
                   CTCAA
2046      18049    A.C...........A.........T...T...                              18008
                       \                                                       
                       |                                                       
                   CCTCTCCACT
2046      275031   .C...........................                                 274997
                     \                                                         
                     |                                                         
                   CCCAGA
2046      19354    ..                                                            19355
2046      208847   ..................TG..............                            208812
                      \                                                        
                      |                                                        
                     AG
2046      44741    .....T........C..--C....-......-.A..C.C..-.............       44797
                     \                                            \            
                     |                                            |            
                   CCGTGA                                         T
484       572950   ..............A....T.........                                 572986
                     \                   \                                     
                     |                   |                                     
                   CCCAA               CAC
484       374352   ..C...........A.......CA.......                               374388
                       \                                                       
                       |                                                       
                   CTAAAA
484       340656   ...A....CA....A...TG...........                               340624
                         \                                                     
                         |                                                     
                        GC
484       226537   AA............A...--....-...........-G..A...T..C...T...C.T..  226594
                                                 \                       \     
                                                 |                       |     
                                                 C                       G
484       396788   ..............A...TG...........T..                            396750
                     \                                                         
                     |                                                         
                   CCCAA
484       442580   GA......A.C...G.A.......T...                                  442553
484       798446   ..............C...TG.A........GG....                          798405
                     \                                                         
                     |                                                         
                   CTTTGA
484       454437   ..T.....A.....A................                               454402
                      \                                                        
                      |                                                        
                   CTGCA
484       755665   ..............A............T..                                755630
                     \                                                         
                     |                                                         
                   CCCTGA
484       546287   .......A.A.C..A.......CA......                                546322
                     \                                                         
                     |                                                         
                   CTCAGA
484       557220   ..............C....G..G.....                                  557187
                     \                                                         
                     |                                                         
                   TCCTGA
484       579089   ............C.C.......A.T....                                 579055
                     \                                                         
                     |                                                         
                   CCCTGA
484       733500   ..............A.A.TG.....T.....                               733535
                     \                                                         
                     |                                                         
                   CCCAT
484       798947   .C.......C.A..C.A.T............G....G..                       798991
                     \                                                         
                     |                                                         
                   CCCTGG
484       657857   ............CGC.......                                        657884
                     \                                                         
                     |                                                         
                   CCCAGA
484       823030   .........T....A..............                                 823064
                     \                                                         
                     |                                                         
                   CCAGGA
484       836953   ........A.....A..C..C.CT....T.....                            836991
                     \                                                         
                     |                                                         
                   TCCAA
5854      33162    ..............A...AG..........                                33128
                     \                                                         
                     |                                                         
                   CCCTA
11189     1819     ..C.....T.T...A.A.TG...........                               1854
                        \                                                      
                        |                                                      
                    GATTA
2738      154884   ....C...A.....A.....................                          154843
                     \                            \                            
                     |                            |                            
                   CCTGA                          T
2738      174530   .A........G...C...T.........TG......                          174480
                    \                                                          
                    |                                                          
                   CCCCACCCCGCCCCG
2738      51337    ........A.....A........--......                               51370
                     \                                                         
                     |                                                         
                   CCCAA
2738      107834   ..............A.......CA.......                               107799
                     \                                                         
                     |                                                         
                   TCTGA
4567      112334   ..                                                            112333
1045      503615   .............GA...T...CA......                                503649
                     \                                                         
                     |                                                         
                   GTGTA
1045      510261   ............G.A...TC..CA..T.......A.G...                      510305
                     \                                                         
                     |                                                         
                   TCCTA
1045      214994   ......................---......TA.....                        214955
                     \                                                         
                     |                                                         
                   CCTGA
1045      499417   ...........C..A...--.....                                     499390
                     \                                                         
                     |                                                         
                   CCTGA
1045      338727   ...........C..A..                                             338706
                     \                                                         
                     |                                                         
                   CCCAA
1045      460215   T......T...C..C.......A........                               460248
                                            \                                  
                                            |                                  
                                          GGT
1045      523007   .........A....A...                                            523029
                     \                                                         
                     |                                                         
                   CCCAA
1045      448270   .A............C...--.....                                     448297
                    \                                                          
                    |                                                          
                   ACCCG
1045      168394   .........................T...T......                          168435
                     \                            \                            
                     |                            |                            
                   CCCAA                          T
1045      241187   ..............A.T.TG.A.......                                 241221
                     \                                                         
                     |                                                         
                   TCCAGA
1045      510974   ...A..........C.......CA............A.CGC...--..T..A......    511035
                     \                                                         
                     |                                                         
                   CCCTGA
1045      265233   .....T........CT......                                        265207
                     \                                                         
                     |                                                         
                   CCTGA
1045      151153   ..C......A....C...--.....                                     151181
                     \                                                         
                     |                                                         
                   TCCTGA
1045      441452   T.........G...C....G...                                       441424
                     \                                                         
                     |                                                         
                   CACCGA
1045      143752   ..A...........A..T...                                         143726
                    \                                                          
                    |                                                          
                   CTCCTG
1045      424849   ..C...C..TG.C.A.......C...........                            424888
                      \                                                        
                      |                                                        
                   AGTGCC
1045      486341   ..............A...                                            486360
                     \                                                         
                     |                                                         
                    GA
1045      514783   ..............C....GA.......                                  514750
                     \                                                         
                     |                                                         
                   CCCAGA
1045      518647   ..........G..GC.............TG....                            518686
                     \                                                         
                     |                                                         
                   CCCTGA
1045      468839   T.........T...C...TG..............                            468801
                     \                                                         
                     |                                                         
                   ACCAA
1045      430894   ..........G..GA.A.TG...A.......                               430929
                     \                                                         
                     |                                                         
                   CCCGA
1045      145718   ..........G...AGAA............                                145752
                     \                                                         
                     |                                                         
                   CCTGA
3284      157546   ..                                                            157545
822       130826   T.......A.....AC.T............                                130792
                     \                                                         
                     |                                                         
                   CCAGA
822       501630   A.A....AA.....A..A....A.G.....TT....                          501595
822       37736    ......C....C..A....G...........T..                            37774
                     \                                                         
                     |                                                         
                   CCTGA
822       19501    ..............C.A.T.GAG.....T.......                          19460
                     \                                                         
                     |                                                         
                   CCCCAG
822       159945   T..A..................CA....                                  159912
                     \                                                         
                     |                                                         
                   CCCTGA
822       251974   ..........G.C....T............T...G..                         251932
                     \                                                         
                     |                                                         
                   CCCTGA
822       450410   --.G..........A....G.............                             450380
822       84674    .....A........C...                                            84697
                     \                                                         
                     |                                                         
                   CTCTGA
822       547350   ---.....A.....................TG....G.G....-CT..........      547298
                                                         \                     
                                                         |                     
                                                         T
822       15021    ....A.........C..T....A.........                              15057
                     \                                                         
                     |                                                         
                   GCTGA
822       86994    ..                                                            86995
3967      54644    --.A....A.....A............G......                            54613
483       747951   ...                                                           747949
483       629973   .......A......A..AT....TG........                             630010
                     \                                                         
                     |                                                         
                   CTTGA
483       801338   ........A...A.A.......CA......T.....                          801378
                     \                                                         
                     |                                                         
                   CCTGA
483       754602   ..A...........A................                               754567
                     \                                                         
                     |                                                         
                   CCTAA
483       772725   ..                                                            772724
483       411532   ..............A....                                           411509
                     \                                                         
                     |                                                         
                   CCCAA
483       690818   .......A......A.T...................                          690778
                     \                                                         
                     |                                                         
                   CTCCA
483       360235   .........C....A...TG..CA......                                360200
                     \                                                         
                     |                                                         
                   TCCTGA
483       410393   .......-......C...TG..C....                                   410424
                     \                                                         
                     |                                                         
                   TCCTGA
483       8592     ..............C............                                   8626
                     \                                                         
                     |                                                         
                   CTCCCTGA
483       228398   ..............C...TG.........                                 228364
                     \                                                         
                     |                                                         
                   CCCTGA
483       753663   T.............C...TG........                                  753630
                     \                                                         
                     |                                                         
                   CCCTCA
483       412200   ..............A...TG.....T.....                               412165
                     \                                                         
                     |                                                         
                   CCTGA
483       658659   ..C.....A.....C.........A...........                          658619
                      \                                                        
                      |                                                        
                   ACTAA
483       731203   ..C.............A.TG..........TG....                          731163
                       \                                                       
                       |                                                       
                   TGAGA
483       720230   ..............A....C..C.T........                             720192
                     \                                                         
                     |                                                         
                   CCCTGA
1994      49472    ..............C...TG.........T.G....G.T...                    49425
                     \                                                         
                     |                                                         
                   CCCTGA
1994      242795   ..............C........A...                                   242764
                   \ \                                                         
                   | |                                                         
                   A TTCAA
1994      86601    ........A.....A..........TG...TG....                          86641
                     \                                                         
                     |                                                         
                   ACAGA
1994      86089    ..............A.A.TG.......T...                               86051
                     \      \                                                  
                     |      |                                                  
                   CCCAA  GAT
1323      97403    ..............C..A....CA.......                               97435
                      \                                                        
                      |                                                        
                     AG
1323      10351    ..C...........A....G..CAT.....TT....                          10391
                       \                                                       
                       |                                                       
                   TGACT
1323      324504   -G...T.............C..A.G.....                                324476
1323      264595   GA....CA......A...TG...T....                                  264622
1323      34628    T.C...                                                        34633
359       320616   ..............AG...T...........CG....                         320664
                     \              \  \                                       
                     |              |  |                                       
                   CCCAA       ATTAAA  G
359       859342   ..............A.A..G..CC......                                859308
                     \                                                         
                     |                                                         
                   TCTGA
359       531255   ........A.....A....C..A.............                          531296
                     \                             \                           
                     |                             |                           
                   TCCAG                           G
359       657749   ..A...........A...TG..AAT.......                              657785
                     \                                                         
                     |                                                         
                   CCCAA
359       363025   .......A......A................                               362990
                     \                                                         
                     |                                                         
                   CCTGA
359       305028   T.............A...TG..CA............G...                      304983
                     \                           \                             
                     |                           |                             
                   CCCAA                         T
359       972665   ..............A..                                             972686
                     \                                                         
                     |                                                         
                   TGCCA
359       793610   A....G...T....A...........G........                           793568
                    \                                                          
                    |                                                          
                   GTTTCCTG
359       810917   ..............C.A..G.........                                 810883
                     \                                                         
                     |                                                         
                   CTCAAA
359       755448   ...A..........A...                                            755430
                      \                                                        
                      |                                                        
                      A
359       446429   ..............C.......CA........G...A.....                    446480
                     \                           \                             
                     |                           |                             
                   CCCAGA                     TGCC
359       716699   ..C...........C....G..............                            716661
                      \                                                        
                      |                                                        
                   CTGAA
359       469996   .........A....C.............T.TG....G.--TC..A.........        469939
                     \                                                         
                     |                                                         
                   TCCTGA
359       391937   T.................TG...........G..                            391897
                     \        \                                                
                     |        |                                                
                   CCTGAA     A
359       444407   ..............A....G....T..T..                                444373
                     \                                                         
                     |                                                         
                   CCTGA
359       655831   ...CA.........A.A..........T..                                655795
                     \        \                                                
                     |        |                                                
                   CACAA     TT
359       938116   ..................                                            938138
                     \                                                         
                     |                                                         
                   CCCAA
359       567685   ..............C......C.........                               567654
                     \                                                         
                     |                                                         
                     A
359       688893   ......CA......C....G.......A........                          688852
                     \                                                         
                     |                                                         
                   CCCTGA
359       455139   .....T........AG..TGA...............                          455099
                     \                                                         
                     |                                                         
                   CCCTC
359       636850   .............GA...GG...A....                                  636817
                     \                                                         
                     |                                                         
                   CCCAGT
359       369827   ..............G......T...T....                                369793
                     \                                                         
                     |                                                         
                   CCTGA
359       941012   .........A....C....G..A...                                    940981
                     \                                                         
                     |                                                         
                   CTACAA
359       720256   .....G.....C..A...TG.....T..........                          720297
                     \                           \                             
                     |                           |                             
                   TCCAA                         C
359       901212   ...A....A.....C................G....                          901253
                     \                                                         
                     |                                                         
                   CCTGGA
359       768147   ..........C...C......AC.....                                  768180
                     \                                                         
                     |                                                         
                   CCCTGA
359       881973   .........A....C.A..G...........G...                           881933
                     \                                                         
                     |                                                         
                   CCCTGA
359       391621   GA............C..........                                     391645
                   \                                                           
                   |                                                           
                   TCCCCA
359       653719   ..............C.....G.......                                  653690
                   \  \                                                        
                   |  |                                                        
                   T AG
359       555052   ...............                                               555033
                     \                                                         
                     |                                                         
                   CTAGA
359       849515   ...GT.....G...G.CCT.................                          849555
                     \                                                         
                     |                                                         
                   CCCAC
359       439739   ..............A...TG..CA......T...                            439777
                     \                                                         
                     |                                                         
                   CCCAA
359       518736   ..............C...G....A.T....                                518701
                     \                  \                                      
                     |                  |                                      
                   CCTGC                A
359       840942   ..............A..TTG...T......                                840976
                     \                                                         
                     |                                                         
                   CCCAA
359       333406   ..............A............T......                            333368
                     \                                                         
                     |                                                         
                   CCTGA
359       363264   ..T--..A.A....A.......CA............                          363231
1479      212882   ....C....A....A...TG........T.......                          212842
                     \                                                         
                     |                                                         
                   CCCAA
1479      228822   ..............A............G...                               228857
                     \                                                         
                     |                                                         
                   CCTGA
1479      214123   T.............C...T........T..AG....A..                       214161
1479      71962    T...A.........C...T...CA....                                  71929
                     \                                                         
                     |                                                         
                   CCCTGA
1479      286745   T.............A...TG..A.....                                  286713
                     \                                                         
                     |                                                         
                   CCCAA
1479      295380   .....T........A...TG...........                               295415
                     \                                                         
                     |                                                         
                   CCCAA
1479      156774   ...........C..A.T.....C.A.....                                156743
                      \                                                        
                      |                                                        
                     AA
1479      232405   .........C....A...T.........                                  232437
                     \                                                         
                     |                                                         
                   CCCAA
1479      131740   ..............A..........T........                            131778
                     \                                                         
                     |                                                         
                   CACAA
1479      95798    ..C....A.AT...A.....................                          95839
                      \ \                         \                            
                      | |                         |                            
                      C AGGA                      T
1479      141619   ....A.........A...TG..........T...                            141657
                     \                                                         
                     |                                                         
                   CCCAA
1479      45810    ..................TG.........                                 45772
                     \           \                                             
                     |           |                                             
                   CCCCGA     CAGG
1479      118327   ............C.C.......CA......TG....                          118368
                     \                                                         
                     |                                                         
                   CCCAGA
1479      194288   ---...........A....G..CA......                                194262
1479      179015   ..............C.......CA.T........                            179054
                     \                           \                             
                     |                           |                             
                   CCCAA                         T
1479      90771    .-............C...--.....T...T......                          90737
                                            \                                  
                                            |                                  
                                           AT
1479      32447    ..............C....G..C.......A.....                          32410
                   \  \                                                        
                   |  |                                                        
                   TTCC
                      |                                                        
                     AA
1479      315575   ..............A...TG......T...                                315609
                     \                                                         
                     |                                                         
                   CCTGA
1479      332305   ........T.....A...T...........A...                            332267
                     \                                                         
                     |                                                         
                   CATGA
1479      59479    T..........C..A...TGC..A.......G...                           59440
                     \                                                         
                     |                                                         
                   CTCAA
1479      258196   .....................A.....T..                                258165
                     \                                                         
                     |                                                         
                    AA
1479      169421   ...C....A.....A....C.........                                 169454
                     \                                                         
                     |                                                         
                   TCTTA
1479      186258   T.C...                                                        186263
1479      212730   .......A......A...T............                               212695
                     \                                                         
                     |                                                         
                   CCAGA
1479      88110    AA............A....G.AG....-.......                           88143
1479      61094    ...A..G...G...A.A...C.C.....                                  61065
                        \                                                      
                        |                                                      
                       CA
1479      297948   A.......A.....A..ATG..............                            297910
                     \                                                         
                     |                                                         
                   CCCGA
1479      271471   ..............A..T............                                271436
                     \                                                         
                     |                                                         
                   CCCTGA
902       512434   ..TC.GA.T.C..----...................                          512466
                                                 \                             
                                                 |                             
                                                 C
902       247710   ....A.........A...T.................                          247669
                     \                          \                              
                     |                          |                              
                   CTCAA                        A
902       207314   ..............A...AG....T.....                                207349
                     \                                                         
                     |                                                         
                   TCCTGA
902       7007     ............A.AT..TG.............A..                          6967
                     \                                                         
                     |                                                         
                   CCTAA
902       134102   ...........C..A....G..CA....T.......                          134143
                     \                            \                            
                     |                            |                            
                   CCTGA                          T
902       478607   .........A..C.A.............T.TG....                          478647
                     \                                                         
                     |                                                         
                   CCTGA
902       29778    ..................TG..AA...G..TG....                          29739
                     \                                                         
                     |                                                         
                   CTGG
902       216783   ............                                                  216766
                     \                                                         
                     |                                                         
                   CCCTGA
902       320584   AA.......A....A...TG........TGT.....                          320619
902       33163    ........A..G..A...TG....A.........                            33201
                     \                                                         
                     |                                                         
                   CCTGA
902       570990   ..TCTGA.C.C..----...................                          571022
                                                 \                             
                                                 |                             
                                                 C
902       28645    .......................A....                                  28614
                     \                                                         
                     |                                                         
                   CTGA
902       425879   ...G..........A.A........TG....                               425914
                     \                                                         
                     |                                                         
                   CCTGA
902       267578   .......A......A................                               267613
                     \                                                         
                     |                                                         
                   CCTAA
902       145349   ..............A..A....A........                               145312
                     \                                                         
                     |                                                         
                   CTCCTGA
902       266414   ..............A...TG..........                                266448
                     \                                                         
                     |                                                         
                   TCTGA
902       428785   .........A.C..A.A..G..CA...T.....T..                          428745
                     \                                                         
                     |                                                         
                   TCCAA
902       384692   .C............A..A....CA........                              384734
                     \                                                         
                     |                                                         
                   CCACCCCCCAA
902       148109   ..C.T............A...-A........                               148070
                    \                                                          
                    |                                                          
                   TCCCATATAA
902       98430    ..CA.......C..A...............                                98464
                        \                                                      
                        |                                                      
                    GAATC
902       325797   --........C.C.A....G...A...T........                          325831
                                                   \                           
                                                   |                           
                                                   G
902       236697   T.......A.....A...TG................                          236738
                     \                             \                           
                     |                             |                           
                   TTTAA                           G
902       288803   T.............                                                288785
                     \                                                         
                     |                                                         
                   CCCAA
902       387384   .........C....A.......CA..........                            387345
                     \                           \                             
                     |                           |                             
                   CCTGA                         T
902       152962   .A.....A......A.T.....                                        152983
902       212871   T...........C.A...TG..C......                                 212837
                     \                                                         
                     |                                                         
                   CTCAGA
902       229981   ..............A....G...-.......                               229950
                     \                                                         
                     |                                                         
                    TA
902       197045   AA..........C.A.C.TG.A......T.....                            197078
902       404733   ....A..A......G...AG..A....A..                                404699
                     \                                                         
                     |                                                         
                   TCTGA
902       210535   ..............A.A..G..A........                               210500
                     \                                                         
                     |                                                         
                   CCCAG
902       453048   ..                                                            453049
902       136570   ..C...                                                        136575
902       179011   ..C...........A......                                         178991
902       423223   ..............A......T...                                     423252
                     \                                                         
                     |                                                         
                   CCAGC
902       45205    ..........                                                    45194
                     \                                                         
                     |                                                         
                    GA
902       353774   ....A...A.....A.......A........                               353739
                     \                                                         
                     |                                                         
                   CCCAA
902       424197   ...C........C.A....G...........                               424232
                     \                                                         
                     |                                                         
                   CCCAA
902       300621   .............GA..A.............                               300586
                     \                                                         
                     |                                                         
                   CTGAA
902       337559   ..C...........C...TG........TG....                            337598
                      \                                                        
                      |                                                        
                   CCCAAA
902       468857   .............C-........C............                          468897
                     \                                                         
                     |                                                         
                   CCCAGA
902       2609     ...G..........A....C..A.............                          2568
                     \                                                         
                     |                                                         
                   CCCCAA
902       222814   ..............C..............G...T..                          222855
                     \                                                         
                     |                                                         
                   TTTAGA
902       363762   ..............C...TG.......                                   363794
                     \                                                         
                     |                                                         
                   CCCTGA
902       284932   ..............C.....C.CA....TG......G.T....G...               284984
                     \                                                         
                     |                                                         
                   CCCTGA
902       35168    ..............A...TG......                                    35198
                     \                                                         
                     |                                                         
                   CCCAA
902       245470   ..............C....G..G......                                 245436
                     \                                                         
                     |                                                         
                   CCCCGA
902       185683   ..............C.......C.......                                185718
                     \                                                         
                     |                                                         
                   CCCCGG
902       287772   ..A...........A...                                            287750
                     \                                                         
                     |                                                         
                   CCCAA
902       235659   ..............C....                                           235683
                     \                                                         
                     |                                                         
                   CTCTGA
902       138479   ....T.........A.C.TG......T....G..                            138517
                     \                                                         
                     |                                                         
                   CCTGA
902       405786   ...........A..C.....C.A...T....                               405821
                     \                                                         
                     |                                                         
                   CCAGA
902       321147   .A.A........C.....TGA.......TG.....                           321182
                         \                                                     
                         |                                                     
                         A
902       222356   ..............A...T.AA.........                               222323
                     \                                                         
                     |                                                         
                   CGA
902       324106   .............G......                                          324130
                     \                                                         
                     |                                                         
                   ATCAA
902       109185   ..---.A..A....A.......A......                                 109210
902       7341     ......................                                        7314
                     \                                                         
                     |                                                         
                   CCCAGA
902       177192   .......A.T....C.............TG....                            177153
                     \                                                         
                     |                                                         
                   CCTTGA
902       460114   .                                                             460114
902       221017   ...-----.T....A..A...........                                 220994
902       88539    A.............                                                88521
                     \                                                         
                     |                                                         
                   CCCAA
902       335178   ..........G...G...T.....GT.A........                          335219
                     \                           \                             
                     |                           |                             
                   TTTGA                         C
902       270866   ..............A...............T......                         270907
                     \                                                         
                     |                                                         
                   CCCAA
902       267744   .............GA....T.T......                                  267776
                     \                                                         
                     |                                                         
                   CCTGA
902       246541   ..............A...GG..G.......                                246575
                     \                                                         
                     |                                                         
                   CCTGA
902       35510    ...A......G...A.......                                        35484
                     \                                                         
                     |                                                         
                   CCTGA
902       238264   ..............A..A.....A.......                               238229
                     \                                                         
                     |                                                         
                   CCCAA
902       174169   .....T........                                                174152
                     \                                                         
                     |                                                         
                   CCCA
902       16932    ......................CA....T.....                            16971
                     \                                                         
                     |                                                         
                   CCCCTA
902       387608   ..C...........A......A.A............                          387567
                      \                                                        
                      |                                                        
                   CCTGAA
902       140979   ............A.A........T.......                               140944
                     \                                                         
                     |                                                         
                   CCCAA
902       194161   ............C.C...TG..............                            194200
                     \                                                         
                     |                                                         
                   CCCTGA
902       164653   .........A....C...TG.........                                 164619
                     \                                                         
                     |                                                         
                   CCCTGA
902       322128   ..............A....GC.........                                322092
                     \                      \                                  
                     |                      |                                  
                   CCCAA                   TT
902       231887   ---...........A........AT..T...                               231914
902       242609   ..............A...TG...A...                                   242640
                     \                                                         
                     |                                                         
                   CCCAA
902       155538   .......A..G...C...TG........                                  155505
                     \                                                         
                     |                                                         
                   CCTCAA
902       233515   .............GC...T......T.....                               233547
                      \                                                        
                      |                                                        
                     GG
902       284157   ...CA....A....C.......                                        284184
                     \                                                         
                     |                                                         
                   CCTTGA
902       458229   T............GA.A..........T......                            458191
                     \                                                         
                     |                                                         
                   CTGGA
902       101741   T.............C...TG........                                  101769
                     \                                                         
                     |                                                         
                     A
902       258061   ..............A...TG..CA......TT....                          258102
                     \                                                         
                     |                                                         
                   CCCTGA
902       112874   ---......A....A..A.............G....C.....                    112835
                                                  \                            
                                                  |                            
                                                  T
902       202219   ---...........A...TG...A......T.....                          202251
411       859139   ..............A...A...                                        859113
                     \                                                         
                     |                                                         
                   CCTGA
411       388405   ....A.........A...--....-.....                                388376
                   \ \                                                         
                   | |                                                         
                   T CAA
411       59958    ..A....AA.....A.A..............                               59921
                     \                   \                                     
                     |                   |                                     
                   CCTGA                CA
411       884334   ..C...........C..........                                     884364
                      \                                                        
                      |                                                        
                   CCTGAA
411       558831   ..............A............T......                            558869
                     \                                                         
                     |                                                         
                   CCCAG
411       454910   ..............C.......CA.......                               454952
                     \                                                         
                     |                                                         
                   CTGCCTCCCAGA
411       45798    ....T...AA....A........A.T....                                45764
                     \                                                         
                     |                                                         
                   CCCCA
411       745131   ..................TG..........                                745096
                     \                                                         
                     |                                                         
                   CCCCAA
411       586821   ..............                                                586802
                     \                                                         
                     |                                                         
                   CCCTGT
411       485600   ..............A.A..C..G.T...A..                               485631
                     \                                                         
                     |                                                         
                     A
44        2033542  ......C..T....A.............                                  2033504
                     \                                                         
                     |                                                         
                   CTGCCTCCTGA
44        407368   .............                                                 407385
                     \                                                         
                     |                                                         
                   CCCGA
44        86176    ..............A...TG........T.TG......                        86218
                      \                                                        
                      |                                                        
                   CCAAA
44        642251   ..                                                            642250
44        942452   ....A.........C.......C....T..                                942418
                     \                                                         
                     |                                                         
                   CCCAA
44        36865    ---...........G..                                             36878
44        579771   ..C....A......A.A.TG...........G....                          579811
                      \                                                        
                      |                                                        
                   CTGAA
44        1813289  .........A....AG........T......                               1813324
                     \                                                         
                     |                                                         
                   CCCCA
44        1085547  ....T.........A.T..............                               1085582
                      \                                                        
                      |                                                        
                   CTGAG
44        941700   ..............A.......                                        941674
                     \                                                         
                     |                                                         
                   CCCAA
44        588702   ..                                                            588701
44        51686    .                                                             51686
44        1855828  ..C..                                                         1855832
44        403942   ..............A...T.A.CA......                                403908
                     \                                                         
                     |                                                         
                   CGTGA
44        2068987  ..C...........C...AG...A.......                               2069020
                    \   \  \                                                   
                    |   |  |                                                   
                    T   C  A
44        752723   ..............A...TG........T.....                            752685
                     \                                                         
                     |                                                         
                   CCCAC
44        37670    ...A........GGA....G....T...                                  37641
                        \                                                      
                        |                                                      
                       CA
44        655529   ..C...........A.........T...T....                             655566
                      \                                                        
                      |                                                        
                   CTGAA
44        1747647  ..C..                                                         1747643
44        627719   ..........G.G.A.......A.TT....                                627685
                     \                                                         
                     |                                                         
                   CCCAA
44        869410   ..............A....G..CA......                                869376
                     \                                                         
                     |                                                         
                   CCTGA
44        1929907  ..                                                            1929908
44        469246   ....A.........A...TG..CA.......                               469211
                     \                                                         
                     |                                                         
                   TCCAA
44        1983508  ..............A...T.C.CA......TGT.........TG.TT....-.....     1983446
                     \                                 \                       
                     |                                 |                       
                   CCAGA                              AC
44        1793066  ..............A....                                           1793043
                     \                                                         
                     |                                                         
                   CCTGA
44        59764    .........AG...G....G..CT.......                               59799
                     \                                                         
                     |                                                         
                   TCAGA
44        483606   ......A.......A...TG.AC........                               483571
                    \                                                          
                    |                                                          
                   TCCTG
44        161487   ..............A...TG.A.A.....                                 161454
                     \                                                         
                     |                                                         
                   CCTGA
44        296869   .....T........A..CTG...........                               296904
                     \                                                         
                     |                                                         
                   CCTGA
44        607295   ...........CC.C....G..C......G..                              607260
                     \                                                         
                     |                                                         
                   CAGA
44        710839   .C............A.....C.........                                710870
                     \                                                         
                     |                                                         
                    AA
44        95696    .......A......A..T.T...A.......                               95661
                     \                                                         
                     |                                                         
                   CCCGG
44        1830856  .........T....A.C..............                               1830821
                     \                                                         
                     |                                                         
                   CCCAA
44        1125990  ....A.........A....T.A........                                1126024
                     \                                                         
                     |                                                         
                   CCTGA
44        914389   ...                                                           914391
44        373785   .....T........A...T....A..........                            373747
                     \                                                         
                     |                                                         
                   CCCAA
44        420480   ....C...A.....C.....................                          420439
                     \                                                         
                     |                                                         
                   CCCCCA
44        443329   ..........G...C...TG........TG......                          443288
                     \                                                         
                     |                                                         
                   CCCAGA
44        1275857  ..............C...TG...A............G..                       1275813
                     \                                                         
                     |                                                         
                   CCCCGA
44        141440   ..............C....G...........G..                            141401
                     \                                                         
                     |                                                         
                   CCCTGA
44        1858469  ...........A..C.......CA....TG....                            1858508
                     \                                                         
                     |                                                         
                   CCCCCA
44        296399   ..                                                            296398
44        731326   ..............C...TG.........                                 731292
                     \                                                         
                     |                                                         
                   TCCTGA
44        1685991  ..............C...TG....-.........                            1686028
                     \                                                         
                     |                                                         
                   CCCCA
44        1757254  ...................G...........                               1757218
                     \                                                         
                     |                                                         
                   CCCCAA
44        1800778  T..........C..A...TGCAA.............                          1800819
                     \                           \                             
                     |                           |                             
                   CCCAA                         C
44        1752041  ..............C...TG........TG....                            1752002
                     \                                                         
                     |                                                         
                   CCCTGA
44        1733539  ..............A.......                                        1733513
                     \                                                         
                     |                                                         
                   TCTGA
44        938958   ..............A....                                           938934
                     \                                                         
                     |                                                         
                   CCTTGA
44        1367034  ........A.....C...TG.A.A..T.T.....                            1366996
                     \                                                         
                     |                                                         
                   CCCAA
44        412666   ..............................                                412701
                     \                                                         
                     |                                                         
                   CTCCAA
44        1888143  ...A..................                                        1888117
                     \                                                         
                     |                                                         
                   TCTGA
44        1810993  .........T....A...TG...........                               1810958
                     \                                                         
                     |                                                         
                   CCTGA
44        581661   ..CA..A..........ATG..A.GT.......                             581693
                   \                                                           
                   |                                                           
                   TTTT
44        1888869  .A............A...TG...A......                                1888898
44        2071218  ..........G...C....                                           2071242
                     \                                                         
                     |                                                         
                   CCCTGA
44        446261   .........---..C..T.....A...T......                            446296
                     \                                                         
                     |                                                         
                   CCCAG
44        1871550  .........A.G..A..A.........G...C....                          1871590
                     \                                                         
                     |                                                         
                   CTGGA
44        1420204  ..............A....                                           1420180
                     \                                                         
                     |                                                         
                   CTCGGA
44        803676   ...G..........C...T.....T..A..T.....G..G.......               803728
                     \                                        \                
                     |                                        |                
                   CCTGA                                      C
44        1938629  ..............C.......CA......                                1938661
                     \                                                         
                     |                                                         
                   TGA
44        605038   .......A......C...T.CA.T..........                            605000
                     \                                                         
                     |                                                         
                   CCCAA
44        2069749  ...........C.GA...TG.AAA..........                            2069712
                     \                                                         
                     |                                                         
                   CTGA
44        387762   ..............A...TG..CA............                          387719
                     \           \                 \                           
                     |           |                 |                           
                   CCCCAA        C                 G
44        1129315  ........A..........C....T...                                  1129348
                     \                                                         
                     |                                                         
                   CCCCAA
44        1822043  .A............A....                                           1822020
                     \                                                         
                     |                                                         
                   CCCAA
44        1850758  ..CC..........A.....................G..                       1850714
                       \                          \                            
                       |                          |                            
                   CTAAC                          T
44        1824085  ..C....A......A...TG...........                               1824120
                      \                                                        
                      |                                                        
                   CCAGA
44        1642924  ..............A.....CCA..T.....G....G...                      1642879
                     \                            \                            
                     |                            |                            
                   CCTGA                          T
44        1907804  ....T.........                                                1907822
                     \                                                         
                     |                                                         
                   CCGGA
44        1519323  ........A.....A.......G..                                     1519294
                     \                                                         
                     |                                                         
                   CCCAA
44        265572   ..............A..ATG.....T..TG....                            265534
                     \                                                         
                     |                                                         
                   CCTGA
44        309519   .C...........GA....C.A........                                309485
                     \                                                         
                     |                                                         
                   CTAGA
44        133322   T...A..A......C.....C.A.T..T.....                             133359
                     \                                                         
                     |                                                         
                   CCTGA
44        78648    ..C..GCA......A.......C...........                            78686
                      \                                                        
                      |                                                        
                   CTAAA
44        9799     ....T...................T....C......                          9840
                     \                                                         
                     |                                                         
                   CCCAGA
44        133172   .-......AA...GA...T............                               133201
44        340787   ......                                                        340782
44        377782   ...CT.........G...T...C....G...                               377747
                     \                                                         
                     |                                                         
                   CCCGA
44        255381   .C............A....T...A......                                255347
                     \                                                         
                     |                                                         
                   CCTGA
44        245043   ..                                                            245044
44        7450     ..............C...............TG....                          7490
                     \                                                         
                     |                                                         
                   TCTGA
44        1829332  .....A........C.....................                          1829373
                     \                                                         
                     |                                                         
                   CCCAGA
44        539961   ..............C..TTC.....TC.........                          539921
                     \                                                         
                     |                                                         
                   CCTGA
44        788080   ..............                                                788061
                     \                                                         
                     |                                                         
                   CCCTGA
44        934478   ...........C..A....G....G..T...                               934446
                     \                                                         
                     |                                                         
                    GA
44        154374   AA............A.........T..T..                                154345
44        859534   ..............C.AA.....A...T..                                859569
                     \                                                         
                     |                                                         
                   CCCTGA
44        1985049  ..C.......G...C..A........                                    1985019
                     \                                                         
                     |                                                         
                   CCTGA
44        1822685  ...G..........--..............                                1822717
                     \                                                         
                     |                                                         
                   CCCAA
4737      93221    .C............A..A..............                              93258
                     \                                                         
                     |                                                         
                   TCCTGA
3525      55264    .A..A....T....A.A....T...T.....                               55299
                    \                                                          
                    |                                                          
                   CTCTG
3525      72170    .........A....A.......CAT......T....                          72211
                     \                                                         
                     |                                                         
                   CCCAGA
3525      126783   ............................                                  126750
                     \                                                         
                     |                                                         
                   CCCAGA
1865      298529   ..C....A......A.............G....                             298566
                       \                                                       
                       |                                                       
                   CAGCT
1865      62760    AA.......A....A....G.A..G..G..                                62731
1865      271079   T.............C.A.AG........                                  271046
                     \                                                         
                     |                                                         
                   TCCCGA
1510      298581   ..............A................                               298546
                     \                                                         
                     |                                                         
                   CCAGA
1510      372414   ..............A......T....T.........G..                       372370
                     \                           \                             
                     |                           |                             
                   CCCTC                         C
1510      321664   ....AT.A......AGT.A.............                              321700
                     \                                                         
                     |                                                         
                   CTCAA
1510      315038   T.............A....C....                                      315010
                     \                                                         
                     |                                                         
                   CCCAA
1510      177863   ..............C..A..........                                  177830
                     \                                                         
                     |                                                         
                   CCCTGA
1510      295568   ..C....A....C.A..T.............G....                          295607
                      \                                                        
                      |                                                        
                   ACTC
1510      378606   GA.CA.........A...T.......G....                               378636
1510      94264    ..............C......---..........                            94228
                     \                                                         
                     |                                                         
                   CCCAGA
1510      308742   ---...........A....G..........                                308716
2073      181274   .............TA....T..AC.........                             181312
                     \                                                         
                     |                                                         
                   CTTCAA
992       399802   ........A.....A...TGC.........T....                           399763
                     \                                                         
                     |                                                         
                   CCCAA
992       444435   .A..A.A.......A...............                                444464
992       303808   T........A...T......A.CA....T..                               303773
                     \                                                         
                     |                                                         
                   CCCAA
992       406859   ..TCC..............C.......                                   406828
                         \                                                     
                         |                                                     
                     GAGTT
992       371740   ..............A...--.....                                     371712
                     \                                                         
                     |                                                         
                   CTCTGA
992       529354   -.............C...TG...........G..                            529388
                      \                                                        
                      |                                                        
                     AA
992       500266   ..............C...TG...............                           500302
                      \                                                        
                      |                                                        
                     AA
992       340060   T..........C..A..C.G..GT.T.....                               340095
                     \                                                         
                     |                                                         
                   CTTGA
992       494997   --............A....C....T.........A.G...                      494960
530       420978   T.............A.AT.........G..                                421012
                     \                                                         
                     |                                                         
                   CTCAA
530       2169     ..............A...TG...T.......                               2203
                     \                                                         
                     |                                                         
                   CACA
530       121495   .......T......A...TG..........                                121465
                     \                                                         
                     |                                                         
                     A
530       272047   ..                                                            272046
530       335164   .........AT....                                               335145
                     \                                                         
                     |                                                         
                   CCCAA
530       220611   .......A......C......A.........                               220647
                     \                                                         
                     |                                                         
                   ACCCAA
530       567137   ..............C....G....G...T..                               567101
                     \                                                         
                     |                                                         
                   CCCCAA
530       447957   A.............A....G..A..T...                                 447990
                     \                                                         
                     |                                                         
                   TCAGA
530       766296   ....T.........C.................                              766333
                     \                                                         
                     |                                                         
                   CCTGGA
2362      200813   .......ACA..C.A..A............                                200848
                     \                                                         
                     |                                                         
                   CCCTGA
2362      128218   .....T..............                                          128239
                      \                                                        
                      |                                                        
                     AG
2362      180738   ........A.....C...............                                180773
                     \                                                         
                     |                                                         
                   CCCCGA
2362      82174    ..............A..........T......G...                          82215
                     \                                                         
                     |                                                         
                   TCCTGA
2362      190158   ........A..A..A.....C......T..T.....                          190198
                     \                                                         
                     |                                                         
                   ACTGA
573       8549     ..A..T.A......A.........A.....                                8583
                     \                                                         
                     |                                                         
                   TTCAA
573       27265    ....T.........A.A......                                       27292
                     \                                                         
                     |                                                         
                   CCTGA
573       594822   -.C...........A.A.T......                                     594845
573       488807   ..C..T........C...............                                488772
                      \                                                        
                      |                                                        
                   CCTATA
573       699359   ..............C...TG..CA.......T..                            699398
                     \                                                         
                     |                                                         
                   CCCTGA
573       323233   ........A.....A...TG..............                            323272
                     \                                                         
                     |                                                         
                   CCCTGA
573       368698   ....T.........C....G.....T..A.T.....G..                       368738
                     \                                                         
                     |                                                         
                    GA
573       42525    ....A.........A...TG...........                               42490
                     \                                                         
                     |                                                         
                   CCAGA
4112      59835    ..............A.A.............                                59869
                     \                                                         
                     |                                                         
                   CCCAT
4112      117303   ..............A..A..C..AT......G....                          117262
                     \                                                         
                     |                                                         
                   CCCTGA
961       105247   ..............A...TG....A.....                                105213
                     \                                                         
                     |                                                         
                   CCTGA
961       15659    A......A......A.....................                          15615
                     \                                                         
                     |                                                         
                   CCCCACTAA
961       146621   ...........A..A......T..A.....TG....                          146656
                   \                                                           
                   |                                                           
                   TTCT
961       95557    ..............A.A.....G........                               95592
                     \                                                         
                     |                                                         
                   CCTGA
28        1344168  .......AA.....A....G.....T....                                1344134
                     \                                                         
                     |                                                         
                   CCTGA
28        72949    ..A...........A.....CA.T.....                                 72982
                     \                                                         
                     |                                                         
                   CTGGA
28        2156939  ..............A....C..A...........                            2156901
                     \                                                         
                     |                                                         
                   CCCCA
28        854173   T............GA..A.C....T......                               854208
                     \                                                         
                     |                                                         
                   CCAGA
28        1708359  ..                                                            1708358
28        2174178  ..C...                                                        2174173
28        1433171  ....AT........A...TG...........T..                            1433208
                     \                                                         
                     |                                                         
                   CCCG
28        1660833  G.............A.A.........                                    1660803
                     \                                                         
                     |                                                         
                   CCCAG
28        87461    ..............A...TG.A.A.........                             87498
                     \                                                         
                     |                                                         
                   CCTGA
28        1396302  -AA....-.....TA...............                                1396275
28        1938317  ..............A.....--........                                1938279
                     \                                                         
                     |                                                         
                   CTGCCTCCTGA
28        1603120  AA..........                                                  1603109
28        741592   ......A.......A...TG.......T........                          741554
                     \                           \                             
                     |                           |                             
                    GA                           C
28        1854426  ..T....A.A....A...................                            1854387
                     \                           \                             
                     |                           |                             
                   CTCAC                         T
28        1245705  ..T....-...G..A...T....A...                                   1245675
                     \                                                         
                     |                                                         
                   CCCAA
28        1913138  .........A....A...........G....                               1913103
                     \                                                         
                     |                                                         
                   CCCAA
28        1740100  T....G........A...TG..CA.......                               1740130
28        1813904  ..............A..T.....                                       1813931
                     \                                                         
                     |                                                         
                   TCGTA
28        1543758  ..T......A....G............                                   1543727
                     \                                                         
                     |                                                         
                   CCCAA
28        1744253  ..........-...A................                               1744219
                     \                                                         
                     |                                                         
                   CCTGA
28        1812899  ---...........A.......CA.......                               1812872
28        1461121  ............CCC...TG......G...                                1461155
                     \                                                         
                     |                                                         
                   CCTGA
28        2281238  ..............A...TGC.......T..                               2281203
                     \                                                         
                     |                                                         
                   CCCAA
28        1830670  ..............A.....C.A........                               1830705
                     \                                                         
                     |                                                         
                   CCTTA
28        1551187  ........A.....A.........A...T....                             1551150
                     \                                                         
                     |                                                         
                   CCGGA
28        1448253  T.............A.A.........C....                               1448288
                     \                                                         
                     |                                                         
                   TCTGA
28        1637112  --............A...TG.....                                     1637090
28        1423937  ..............A.......CA...T..TG....GT....                    1423984
                     \                                                         
                     |                                                         
                   TTCTGA
28        2270176  ..                                                            2270177
28        1800803  ..                                                            1800804
28        1397671  AA............A.....................                          1397635
                                                 \                             
                                                 |                             
                                                 C
28        1463671  AA..........C.-...TG..C....T...                               1463642
28        1217883  ....C.........A....G..CA......                                1217849
                     \                                                         
                     |                                                         
                   TCTGA
28        1620301  ..---.........                                                1620311
28        1556532  ..C...                                                        1556527
28        272861   .......A......A.......CA......                                272896
                     \                                                         
                     |                                                         
                   CCCTGG
28        1815275  T...........A.C.......A........                               1815311
                     \                                                         
                     |                                                         
                   CCCAGC
28        1502646  ..............C.......CA....                                  1502678
                     \                                                         
                     |                                                         
                   CCCAA
28        2018656  ..............A...G...C...........                            2018617
                     \                                                         
                     |                                                         
                   CCCTGA
28        840670   ..............A.......CC.......T..                            840631
                     \                                                         
                     |                                                         
                   CCCTGG
28        1820215  ..............C..A.T..A.......TG....                          1820255
                     \                                                         
                     |                                                         
                   CCCGA
28        1916006  ..............A...TG.......G........                          1915965
                     \                                                         
                     |                                                         
                   CACTGA
28        1319242  ..C...........C....G.....                                     1319272
                      \                                                        
                      |                                                        
                   CCTGCA
28        2269617  ..                                                            2269618
28        1135261  ........CAG...C..T...........                                 1135295
                     \                                                         
                     |                                                         
                   CCAAGA
28        1754104  ..                                                            1754103
28        2013368  T.............C...T...C..A....TG....                          2013409
                     \                                                         
                     |                                                         
                   CCCTGA
28        1367887  .....G........A....G.AG.............                          1367846
                     \                                                         
                     |                                                         
                   TCCTGA
28        2375239  ..............C...T....-..T.TG......G.T.....                  2375191
                     \                                                         
                     |                                                         
                   CCCTGA
28        266758   ..............C..ATG...C..........                            266797
                     \                                                         
                     |                                                         
                   CCCAGA
28        1245326  ..............C................G..                            1245359
                   \                                                           
                   |                                                           
                   TT
28        1797614  ..C.....T.....A............A..A..                             1797577
                      \                                                        
                      |                                                        
                   CTGAT
28        1799291  ..............A.ATTG...........                               1799326
                     \                                                         
                     |                                                         
                   CCCAA
28        1146369  ..........G...A.T.TG..........TC....                          1146332
                     \                                                         
                     |                                                         
                    GA
28        1162451  ..............C.......CA......                                1162420
                      \                                                        
                      |                                                        
                     AG
28        1396475  ..............C...TG..CA....T..T....                          1396438
                      \                                                        
                      |                                                        
                     AA
28        215300   ..A.....CA...G..............                                  215333
                      \                                                        
                      |                                                        
                   CCCGAA
28        1252720  ..............A..........                                     1252690
                     \                                                         
                     |                                                         
                   CCCTGA
28        2168123  ..............A....G..C....G..T.G...                          2168164
                     \                                                         
                     |                                                         
                   TCCCAA
28        578150   ....A...A.....C..............                                 578116
                     \                                                         
                     |                                                         
                   CCACAA
28        1661576  ..............A.......CA............                          1661535
                     \                             \                           
                     |                             |                           
                   CCCAA                           G
28        1315491  .................ATG......T...                                1315456
                     \                                                         
                     |                                                         
                   CCTTAA
28        1737182  ..............C...TG...A..                                    1737152
                     \                                                         
                     |                                                         
                   CCCAA
28        2111081  ..C..........GA....G...........                               2111116
                      \                                                        
                      |                                                        
                   CCCAA
28        1137709  ..                                                            1137710
28        1806167  AA............A.......A...                                    1806142
28        1611971  .......A......A..............                                 1612004
                     \                                                         
                     |                                                         
                   CCTGA
28        234983   ..C.C..A...                                                   234973
28        1246244  ....T.........C.....-....A..                                  1246272
                     \                                                         
                     |                                                         
                    GA
28        1497336  ............C.C....G..                                        1497310
                     \                                                         
                     |                                                         
                   CCCGA
28        626601   ..............A...............                                626566
                     \                                                         
                     |                                                         
                   CTCTGA
28        1827330  ..C...........C..A.G....T....                                 1827364
                       \                                                       
                       |                                                       
                   CTGGAT
28        955699   .A............A.......                                        955725
                     \                                                         
                     |                                                         
                   CCCGA
28        1386164  .....A............                                            1386141
                     \                                                         
                     |                                                         
                   CCCCAA
28        1769072  ..A..T.....C..C.A..G.........                                 1769038
                    \      \                                                   
                    |      |                                                   
                   TCCTG   T
28        1524707  ....T............A..G.A....A......                            1524745
                     \                                                         
                     |                                                         
                   CCCAA
28        2130558  T..C..........A.......                                        2130585
                     \                                                         
                     |                                                         
                   TCCCGA
28        1604129  ..C...........A.A..T..                                        1604103
                     \                                                         
                     |                                                         
                   CCCCA
28        1933100  .                                                             1933100
28        1725116  A.............C.A.--....-..T....T...                          1725153
                     \                                                         
                     |                                                         
                   TCTGC
28        1535749  ..............A.....C......G....---.C...C.G..--.C......C....  1535809
                     \                        \                                
                     |                        |                                
                   CCTGA                      T
28        692686   ..............C...TG....-.T.........                          692723
                     \                                                         
                     |                                                         
                   CAG
4804      16215    ..............C.....C..                                       16242
                     \                                                         
                     |                                                         
                   CTCAA
3751      57050    T.AG.....A....A...TG........T.....                            57012
                     \                                                         
                     |                                                         
                   CCCAA
3751      97914    T.AG.....A....A...TG........T.....                            97952
                     \                                                         
                     |                                                         
                   CCCAA
3751      20383    ........A.....A...                                            20361
                     \                                                         
                     |                                                         
                   CCTGA
3751      134581   ........A.....A...                                            134603
                     \                                                         
                     |                                                         
                   CCTGA
2127      191369   ..............C...TG.....A....                                191404
                     \                                                         
                     |                                                         
                   CCCCGA
2127      200752   T........T....A.......                                        200778
                     \                                                         
                     |                                                         
                   CCTGA
432       10650    .....T.A......A...TG.....T....                                10616
                     \                                                         
                     |                                                         
                   CCTGG
432       9790     .A..--....G...A.............T..                               9762
                   \                                                           
                   |                                                           
                   G
432       95829    ...........C..AT..--.......T.GT.....                          95868
                     \                                                         
                     |                                                         
                   CTCCCA
432       53897    .............                                                 53880
                     \                                                         
                     |                                                         
                   CTCCA
432       447330   .......T......                                                447349
                     \                                                         
                     |                                                         
                   CCCTGA
432       774224   ..                                                            774225
432       176902   ..............A...TG..CT......-....                           176864
                     \                                                         
                     |                                                         
                   CCTGA
432       256352   .........A....A...TGC....T....                                256318
                     \                                                         
                     |                                                         
                   CCTGA
432       50445    .                                                             50445
432       511174   ..                                                            511173
432       296833   A...TT........-...TG..CA.......                               296862
432       854839   .............GC.............                                  854806
                     \                                                         
                     |                                                         
                   CCTTGA
432       30173    ..............C......                                         30198
                     \                                                         
                     |                                                         
                   CCCAA
432       131796   T.............A.......CA....T..                               131831
                     \                                                         
                     |                                                         
                   CCTAA
432       83420    ..............C.......G....                                   83452
                     \                                                         
                     |                                                         
                   CCCTGA
432       426528   ..............C....G...A....                                  426495
                     \                                                         
                     |                                                         
                   CCCAGA
432       785778   ..............C...TG..A...                                    785747
                     \                                                         
                     |                                                         
                   CCTGGA
432       717142   ..............C...A...                                        717115
                     \                                                         
                     |                                                         
                   CCCTGA
432       390898   T.................                                            390876
                     \                                                         
                     |                                                         
                   CCCGA
432       132380   ..............A.......CA......                                132345
                     \                                                         
                     |                                                         
                   CCCTGA
432       266406   ..............C.A.....                                        266433
                     \                                                         
                     |                                                         
                   CCCTGA
432       810764   ..                                                            810765
432       238626   ..                                                            238625
432       287467   ---......................T....                                287439
                                \  \                                           
                                |  |                                           
                                A  T
432       237269   ..............A.A.G.C.......                                  237237
                     \                                                         
                     |                                                         
                   CCCAA
432       226161   ........A.....A...TG..CA.......                               226125
                     \                                                         
                     |                                                         
                   CCTTAA
432       8689     ..............A.....CA..A.C...TG....G..T.T......G..           8634
                     \                                                         
                     |                                                         
                   CCTGA
432       87700    ..............A.............                                  87738
                     \                                                         
                     |                                                         
                   CCGCCTCCTGA
432       5251     .....GCA......C.A..G.........G....                            5290
                     \                                                         
                     |                                                         
                   CTCAGA
432       243288   ..C...........A...TG............T...                          243247
                      \ \                                                      
                      | |                                                      
                     CC AGAC
432       475788   ..............A.T.A.A.........                                475823
                     \                                                         
                     |                                                         
                   TCTTGA
432       355508   ..............A.......CA...T...                               355473
                     \                                                         
                     |                                                         
                   TCTAA
432       214629   .....T........A...TG..............                            214592
                     \                                                         
                     |                                                         
                   CCCA
432       281901   ..C..A........A.T..............                               281935
                         \                                                     
                         |                                                     
                      GTAT
5762      38004    ....T.........A.................                              38040
                     \                                                         
                     |                                                         
                   CATAA
5762      9847     ..............A.A.TG..CA..............                        9800
                     \                           \                             
                     |                           |                             
                   CCCTCA                     TGCC
5762      12012    ..............A......T.A....T..                               12047
                     \                                                         
                     |                                                         
                   CGTGA
3654      25384    T...A.........A...............T...                            25423
                     \                                                         
                     |                                                         
                   CCTCAA
3453      113444   T........T....A.A....A........                                113478
                     \                                                         
                     |                                                         
                   GCCTA
921       34557    .A..A...A.....A..ATG..........                                34591
                    \                                                          
                    |                                                          
                   ACTTG
921       52817    ..........T...A...TG..CA..........                            52855
                     \                                                         
                     |                                                         
                   ACCAA
921       155668   ..............C..............                                 155709
                     \              \                                          
                     |              |                                          
                   CCCTGA     AGTCCAG
921       47403    ..............A...                                            47381
                     \                                                         
                     |                                                         
                   CCCAT
921       83969    ..............C...GG..C......                                 83935
                     \                                                         
                     |                                                         
                   CCCTGA
921       213548   ....T.........A...T...........                                213582
                     \                                                         
                     |                                                         
                   CTAAA
3809      100040   ..............A....                                           100018
                      \                                                        
                      |                                                        
                   TGAC
3809      107914   ..............C...TG..C....                                   107946
                     \                                                         
                     |                                                         
                   CCCCGA
3809      119234   ..............C..A.......T......                              119197
                     \                                                         
                     |                                                         
                   CCATGA
3809      139631   ......A.......A..................                             139590
                     \                   \                                     
                     |                   |                                     
                   CTGAA              CATG
3809      31659    ..                                                            31658
3809      62448    ....AT........A.A.TC..C.........                              62485
                     \                                                         
                     |                                                         
                   CCCTGA
2763      18192    ..............A...................                            18231
                     \                                                         
                     |                                                         
                   CCCTGA
638       399330   T..A......G...A...TG.A.AT...........                          399290
                     \                                                         
                     |                                                         
                   CCAGA
638       362342   .....T........A...TG...........                               362307
                     \                                                         
                     |                                                         
                   TCTAA
638       528980   ..                                                            528981
638       713465   T...A.............TG...A......                                713431
                     \                                                         
                     |                                                         
                   TCCAA
638       647966   .................C.G..CA......T...                            648005
                     \                                                         
                     |                                                         
                   CCCTGA
638       241072   ..............A........A......                                241107
                     \                                                         
                     |                                                         
                   CCTAGA
638       352185   ..............C.AATG.......                                   352217
                     \                                                         
                     |                                                         
                   CCCAGA
638       5617     T.......A.....A...........T.......                            5655
                     \                                                         
                     |                                                         
                   TTAGT
638       368336   ..C..G........A................G......                        368293
                         \                       \                             
                         |                       |                             
                     AGAGT                       T
638       349245   ..C.T........GC...............TG....                          349286
                      \                                                        
                      |                                                        
                   CCCAAA
4351      124086   ..............A....G..CC......                                124051
                     \                                                         
                     |                                                         
                   CCCTGG
4159      39919    ...A..C...........TG...A..T...TG....                          39960
                     \                                                         
                     |                                                         
                   CCCTAA
4159      37958    .......T.T....A...TC..............                            37997
                     \                                                         
                     |                                                         
                   CCCTGA
4159      87418    ..............C..                                             87400
                      \                                                        
                      |                                                        
                     AG
2880      19362    .........A...........A..T...                                  19395
                     \                                                         
                     |                                                         
                   CCATGA
2880      92244    .................C.G....                                      92219
                      \                                                        
                      |                                                        
                     AT
2527      33973    ..............A.A.....CA.......                               34008
                     \                                                         
                     |                                                         
                   CTTGA
2527      204191   ..............A.A.....CA.......                               204156
                     \                                                         
                     |                                                         
                   CTTGA
2527      74039    ....A..A......C.A.................                            74078
                     \                                                         
                     |                                                         
                   CTCCAA
2527      164125   ....A..A......C.A.................                            164086
                     \                                                         
                     |                                                         
                   CTCCAA
2527      63045    ....A.........C....G................C..                       63085
                     \                                                         
                     |                                                         
                    AA
2527      175119   ....A.........C....G................C..                       175079
                     \                                                         
                     |                                                         
                    AA
2527      88115    AA........G...A.C....ACA............                          88080
2527      150049   AA........G...A.C....ACA............                          150084
2527      6592     ..............A...T...C.....--........                        6552
                     \                                                         
                     |                                                         
                   CCCAA
2527      231572   ..............A...T...C.....--........                        231612
                     \                                                         
                     |                                                         
                   CCCAA
2527      20292    ...GA.........C..A....CA......                                20327
                     \                                                         
                     |                                                         
                   TCCTGA
2527      217872   ...GA.........C..A....CA......                                217837
                     \                                                         
                     |                                                         
                   TCCTGA
31        2252809  ..C...........A......AGA.......                               2252774
                      \                                                        
                      |                                                        
                   CAAAC
31        2102158  .........-.G..A....G...........                               2102124
                      \                                                        
                      |                                                        
                   CTGAG
31        2024141  T.....CA......A................                               2024175
                     \                                                         
                     |                                                         
                   CCAA
31        2320226  ..C...........A....C..                                        2320252
                      \                                                        
                      |                                                        
                   CTGAA
31        1915721  ........TT....A....C..CA..........                            1915759
                     \                                                         
                     |                                                         
                   CCAGA
31        2034240  ....C.........A...AG...AT......T..                            2034278
                     \                                                         
                     |                                                         
                   TCTGA
31        2091696  ..                                                            2091695
31        2210200  ..............A...TG...........                               2210235
                     \                                                         
                     |                                                         
                   CCCCA
31        2201535  ..............C.............                                  2201503
                     \                                                         
                     |                                                         
                   CTTGA
31        2214933  ..C......A....A...TG...A...                                   2214906
                     \                                                         
                     |                                                         
                     C
31        2099223  ...                                                           2099225
31        2259870  ......CAA.....A...T.....-......                               2259904
                     \                                                         
                     |                                                         
                   CCCAA
31        728603   .............GA..A....CA.......                               728568
                     \                                                         
                     |                                                         
                   CCCGA
31        1967000  ..C..                                                         1967004
31        560775   T.C...                                                        560770
31        1846599  T......-......                                                1846615
                     \                                                         
                     |                                                         
                   CCAC
31        1943492  ....A..T...........G.T....G..                                 1943525
                     \                                                         
                     |                                                         
                   CCTGA
31        273762   ..............A..T.C....                                      273785
31        1916891  .--.C..AA.G...A...TG.........TT.....                          1916857
                                           \                                   
                                           |                                   
                                           C
31        1333548  ..A....-......A.....                                          1333525
                     \                                                         
                     |                                                         
                   CATGA
31        841004   ..............A.....AACA......TG....                          841044
                     \                                                         
                     |                                                         
                   TCTGA
31        1109090  T..................G....T..                                   1109121
                     \                                                         
                     |                                                         
                   CCCAC
31        2188958  ...........C..A..A.......T....TG....                          2188998
                     \                                                         
                     |                                                         
                   CCTGA
31        1469083  ..............A.....A.......                                  1469051
                     \                                                         
                     |                                                         
                   CTCAA
31        2247617  .A............A....T..G........                               2247648
                     \                                                         
                     |                                                         
                     A
31        2116349  AA........-...A...TG..CA......                                2116377
31        839924   ..............A.A.T.........T.....                            839886
                     \                                                         
                     |                                                         
                   GCCAA
31        662571   ..C...                                                        662566
31        1955462  ..............A....G.CCA.......                               1955430
                      \                                                        
                      |                                                        
                     AG
31        2086352  ..                                                            2086353
31        2052327  ..A.A............C.....C.A..A.....                            2052363
                      \                  \                                     
                      |                  |                                     
                     AA                  C
31        2255676  ..C.........G.A....G...........                               2255714
                      \                                                        
                      |                                                        
                   CTTTCATC
31        2267934  ......A.......A....G..CA..G....                               2267899
                     \                                                         
                     |                                                         
                   CCTGA
31        1804975  ..............A..A..........A..                               1804937
                     \                   \                                     
                     |                   |                                     
                   TCCAA               CAC
31        522476   ..............C...TG.-.A.......                               522510
                     \                                                         
                     |                                                         
                   CCCAA
31        1948251  .......CA.....A...TG...A...                                   1948220
                     \                                                         
                     |                                                         
                   CCTGA
31        2092078  ..............A...TG..G........                               2092043
                     \                                                         
                     |                                                         
                   CCTAA
31        1028284  .                                                             1028284
31        2114400  ..............A...AG.........                                 2114367
                     \                                                         
                     |                                                         
                   CCTGA
31        549917   .A....C.......-...............                                549889
31        531828   ..                                                            531827
31        2167187  ....A.........A...T..AA........                               2167222
                     \                                                         
                     |                                                         
                   CCTGA
31        2182996  .....T........CT...G.TC.T....G..                              2183033
                     \                                                         
                     |                                                         
                   CCCTGA
31        1998162  ....TTG.......A...............                                1998128
                     \                                                         
                     |                                                         
                   CCTGA
31        396258   ....A..A......A..ATT.....T.....                               396293
                     \                                                         
                     |                                                         
                   CCCAA
31        2342898  .......A......A...TG..........                                2342932
                     \                                                         
                     |                                                         
                   CTTGA
31        2269422  ..............A...--.........                                 2269390
                     \                      \                                  
                     |                      |                                  
                   CCCGA                    A
31        775347   ..C...                                                        775342
31        971432   A.............C.....G.........                                971398
                     \                                                         
                     |                                                         
                   CTCCG
31        647990   A..--.........A.......                                        647971
31        2108673  T.T...........C....G........                                  2108700
31        344748   .....TG.......A.A......A...A...C...                           344708
                            \                                                  
                            |                                                  
                       TGCCAC
31        2140177  ..............A...                                            2140199
                     \                                                         
                     |                                                         
                   CCTGA
31        420964   T.............A...TG..CA......TG....                          420924
                     \                                                         
                     |                                                         
                   CCCAA
31        1826246  ........T.G...A...                                            1826224
                     \                                                         
                     |                                                         
                   CCTGA
31        2038064  ....AA........-.AA.G.......T...                               2038030
                     \                                                         
                     |                                                         
                   CAAGA
31        2255233  ....A.........A.......                                        2255207
                     \                                                         
                     |                                                         
                   CCCAA
31        2275504  ..............A.......AA....                                  2275472
                     \                                                         
                     |                                                         
                   CCTGA
31        513508   ..............................                                513543
                     \                                                         
                     |                                                         
                   CTTTGA
31        460547   T.........G...A...TG...A.......T..                            460586
                     \                                                         
                     |                                                         
                   ACCTGA
31        2204454  -A......TC...GA.......CC......                                2204426
31        1030319  T.............A.......CA..G....                               1030354
                     \                                                         
                     |                                                         
                   TCTGA
31        1954807  T...A.........A...                                            1954785
                     \                                                         
                     |                                                         
                   CCCTA
31        1984560  ...                                                           1984562
31        1909436  ..............C....C.....                                     1909406
                     \                                                         
                     |                                                         
                   CCCTGA
31        1637790  ..............C...A.........                                  1637758
                     \                                                         
                     |                                                         
                   CCTGA
31        1618743  ...G.A........A...TGA......T..                                1618709
                     \                                                         
                     |                                                         
                   CTCCG
31        2313017  ..............A.A.TG.....TG........                           2312977
                     \                           \                             
                     |                           |                             
                   CCCAA                         C
31        1863965  ..                                                            1863964
31        2355440  .                                                             2355440
31        2135448  .........A..C.C............                                   2135416
                     \                                                         
                     |                                                         
                   TCCTGA
31        1370752  .CA..TCA.....CC.................T.....                        1370715
31        2211400  ..............C...GC...A....                                  2211433
                     \                                                         
                     |                                                         
                   CCCCAA
31        2026869  T.............C...GG......G.........                          2026828
                     \                                                         
                     |                                                         
                   TCCCAG
31        2125966  ..............AG.....C.........                               2125928
                     \                  \                                      
                     |                  |                                      
                   CCCAA              AAG
31        1949371  ..............A.A..C...A......                                1949405
                     \                                                         
                     |                                                         
                   CCTGA
31        1336258  ..............C...TG....G....T......                          1336217
                     \                                                         
                     |                                                         
                   CCCAGA
31        2212282  ..............A....C....-......                               2212316
                     \                                                         
                     |                                                         
                   CCTGA
31        2104549  .............TC...TG.....T....T...                            2104510
                     \                                                         
                     |                                                         
                   CTCTGA
31        440117   T.......A.....C..                                             440095
                     \                                                         
                     |                                                         
                   CCCTGA
31        1666994  .A.....A....G.ACA.TG.A............                            1666960
                    \                                                          
                    |                                                          
                    A
31        2296410  ..............C...T...CA....                                  2296443
                     \                                                         
                     |                                                         
                   CCCTGA
31        2343686  ..................TT..CC.A......A...                          2343727
                     \                                                         
                     |                                                         
                   CCCTGA
31        1620283  .......TT.....C....G........T...T...                          1620242
                     \                                                         
                     |                                                         
                   CCTCGA
31        1909240  ..............                                                1909221
                     \                                                         
                     |                                                         
                   CTGCTG
31        1954217  .............CC...TG....A...TG.G....                          1954258
                     \                                                         
                     |                                                         
                   CCCCGA
31        2219078  ..                                                            2219077
31        1107065  T.............CT.....-...T........                            1107027
                     \                                                         
                     |                                                         
                   TCTGGA
31        567090   .-A.T...........A.....A.....T..                               567119
31        2067781  ............C.C............G......                            2067816
                   \  \                                                        
                   |  |                                                        
                   ACCTCC
                      |                                                        
                     AG
31        2206520  .............GA..ATG....T......CA.....                        2206562
                     \                                                         
                     |                                                         
                   CCCTA
31        1849619  ..............C...A.......                                    1849588
                     \                                                         
                     |                                                         
                   CCTAGA
31        2241547  ..............A...A...                                        2241521
                     \                                                         
                     |                                                         
                   CTCCA
31        1978211  .A............C...TG.........                                 1978183
31        1107253  T.C...                                                        1107248
31        1977605  .............                                                 1977588
                     \                                                         
                     |                                                         
                   CCTGA
31        1447530  ..                                                            1447529
31        711013   ..                                                            711014
31        2254579  ....T.........G.A.............                                2254614
                     \                                                         
                     |                                                         
                   CCAAAA
31        2247446  ..............A.......C..T....                                2247481
                     \                                                         
                     |                                                         
                   CCCTGA
31        626992   .......A.......G.TTG.T..T.....T....                           627031
                     \                                                         
                     |                                                         
                   CCCAA
31        767222   ..............A......A.....                                   767191
                     \                                                         
                     |                                                         
                   CTGGA
31        2108409  ..                                                            2108410
31        1514285  ..............C...--....-.....                                1514253
                     \                                                         
                     |                                                         
                   CCCTGA
31        1792943  .AC...........A.............T.TG....                          1792978
31        2323700  ---.T......C..AC..TG..C.A......                               2323673
31        2308715  ..............C....G.A......                                  2308682
                     \                                                         
                     |                                                         
                   CCCTAA
31        2200333  ..                                                            2200332
31        713328   ..............                                                713347
                     \                                                         
                     |                                                         
                   CCTTGA
31        2316289  ..............A......T...                                     2316318
                     \                                                         
                     |                                                         
                   CCTGA
31        2067920  T.............A...T..                                         2067944
                     \                                                         
                     |                                                         
                   CTGA
31        2342612  T.............C....G....T......                               2342647
                     \                                                         
                     |                                                         
                   CCTGA
31        450166   AA..ATG..A....A...TG.A..............                          450131
31        2173999  ..C...........A..................T..                          2173959
                      \                                                        
                      |                                                        
                   CTGAC
31        2334262  ..............C...TG..CA......                                2334296
                     \                                                         
                     |                                                         
                   TCCGG
31        1859156  ...                                                           1859154
31        1624691  ..............A...............TG....                          1624650
                     \                                                         
                     |                                                         
                   CGCCTA
31        1419945  ..............A...TG..A.......G.....G..G...                   1419897
                     \                                                         
                     |                                                         
                   CCTTGA
31        1057121  ....A.........A................                               1057156
                     \                                                         
                     |                                                         
                   CCTGA
31        2273405  ..............C.......A.T....                                 2273371
                     \                                                         
                     |                                                         
                   CCCCAA
31        2172354  ..C...........A.A........T......                              2172318
                      \                                                        
                      |                                                        
                   CTGAA
31        473906   ..............C...--....-......                               473873
                     \                                                         
                     |                                                         
                   CCCCAT
31        1927365  ..............A..A....CA..........                            1927330
                      \                                                        
                      |                                                        
                     AA
31        1141753  ..C....                                                       1141759
31        2170582  .......A......A.A.TG............                              2170619
                     \                                                         
                     |                                                         
                   CCCTGA
31        2096807  ..............A.....G.CA....T..                               2096842
                     \                                                         
                     |                                                         
                   CCCAA
31        1713326  .....G........A..CT...........                                1713360
                     \                                                         
                     |                                                         
                   CCCCA
31        1964658  ..CC..........A...........                                    1964687
                       \                                                       
                       |                                                       
                    CAAC
31        672729   ..A.T....T....A...TG..C........                               672694
                     \                                                         
                     |                                                         
                   CCCAA
31        2183371  ....A.....C...C....G..........TG..CAG....-C....C...T...       2183430
                     \                                                         
                     |                                                         
                   CCCTGA
31        708262   ..............C...AG..CT....TG......                          708303
                     \                                                         
                     |                                                         
                   CCCAGA
31        415283   ..                                                            415282
31        1160592  ........A.....C...TG..G..T.G...                               1160556
                     \                                                         
                     |                                                         
                   CCCTGA
31        1891709  ..C...CA......A...T...........                                1891675
                      \                                                        
                      |                                                        
                   CTGAA
31        2161065  ..................TG........                                  2161032
                     \                                                         
                     |                                                         
                   CCCTGA
31        1710691  ..C...........C...TG..A.....                                  1710724
                       \                                                       
                       |                                                       
                   CTAAAT
31        1761791  ............A.A..C....CA..G....                               1761826
                     \                                                         
                     |                                                         
                   CCTAA
31        2198450  ..                                                            2198449
31        1678642  ...C........C.C.......CA....                                  1678609
                     \                                                         
                     |                                                         
                   CCTCAA
31        763342   .A............A...--....-......                               763374
                    \                                                          
                    |                                                          
                   CCCTG
31        1037178  .....T...A.......T....A.....                                  1037210
                    \ \                                                        
                    | |                                                        
                   CCCA
                      |                                                        
                      A
31        797643   -A............A....G...........                               797613
                                \                                              
                                |                                              
                                A
31        2181151  ..............A...TG...A.......                               2181117
                     \                                                         
                     |                                                         
                   CTCA
31        2344387  ............C.A..T...........                                 2344354
                     \                                                         
                     |                                                         
                   CCAGA
31        2177532  ..............A.A......A.T..........                          2177491
                     \                            \                            
                     |                            |                            
                   CCCAA                          T
31        1898000  ..............C.......                                        1898025
                     \                                                         
                     |                                                         
                   CCCA
31        1365611  ..............A.A.....CA..T...TG....                          1365571
                     \                                                         
                     |                                                         
                   CCTGA
31        1992456  .A..A..A......A......AG.........T...G..                       1992500
                    \                                                          
                    |                                                          
                   CCCCAG
31        1911180  T.................AG.......TTG......                          1911221
                     \                                                         
                     |                                                         
                   CCCCCA
31        414874   ..................T.........TGT.....                          414833
                     \                                                         
                     |                                                         
                   CCCAGA
31        1773311  ........A.............CA.TT.....G..T..                        1773270
                     \                                                         
                     |                                                         
                   TTGA
31        1983127  ...CT.........C.A........TG...GG....G..                       1983166
                      \                                                        
                      |                                                        
                      C
31        2092449  .AAG....A.....A...TG...........                               2092479
31        1025869  ..............A...TG.............A..                          1025916
                     \                                                         
                     |                                                         
                   ATCCCATCCTGA
31        1966104  ...........C..........C.....AG......                          1966142
                     \                                                         
                     |                                                         
                   CCA
31        1861524  ..............A...TG..CA..G.......                            1861562
                     \                                                         
                     |                                                         
                   TCTGA
31        2013124  ..                                                            2013125
31        2178151  ....T.......C.A...................                            2178113
                     \                                                         
                     |                                                         
                   TGTGG
31        1096390  ..............C....C..                                        1096417
                      \                                                        
                      |                                                        
                   CCCAAG
31        2318028  ..............A..A...........                                 2318061
                      \                                                        
                      |                                                        
                   CCATG
31        2051652  T......A......A................                               2051617
                     \                                                         
                     |                                                         
                   CCCAA
31        2140471  ..C...........A....C...........                               2140506
                      \                                                        
                      |                                                        
                   CAGAA
31        2012766  ..............A....C..C.....T.......                          2012725
                     \                           \                             
                     |                           |                             
                   TCCCA                         C
31        1272939  ..............A...AG.A........                                1272907
                     \                                                         
                     |                                                         
                   CCT
31        952546   ...G..........C....T..G.......                                952580
                     \                                                         
                     |                                                         
                   CTGCA
31        1893120  ..........G...C...............                                1893089
                      \                                                        
                      |                                                        
                     AA
31        2270158  ..C........G..A.............T..C..A.C.G........               2270107
                        \                         \                            
                        |                         |                            
                     AGTT                         G
7870      23864    ..C..T.A......G..............T.T....                          23905
                      \                                                        
                      |                                                        
                   CCTGAA
3587      68833    .A....................                                        68860
                     \                                                         
                     |                                                         
                   CCAGGA
614       544378   ................A.TC.......                                   544409
                     \                                                         
                     |                                                         
                   CCCCA
614       140277   ..A..G........A...TG..G.......                                140311
                     \                                                         
                     |                                                         
                   CCCTA
614       734258   ..............C...TG..A...........                            734297
                     \                           \                             
                     |                           |                             
                   CCCAA                         T
614       151970   ..............A...TG.ACA......T.....A.-T..C..GCC......A.T...  152033
                     \                                                         
                     |                                                         
                   CCTGA
614       672284   ..............A...                                            672262
                     \                                                         
                     |                                                         
                   CATAA
614       560265   ..............A...TG........                                  560297
                     \                                                         
                     |                                                         
                   TAGGA
614       384595   .GA.TAG.......A..A.C.........                                 384562
                    \                                                          
                    |                                                          
                   CTCAG
614       462316   ..............C...................                            462355
                     \                                                         
                     |                                                         
                   CCCTGA
614       585103   ....T..T......A.A.............                                585137
                     \                                                         
                     |                                                         
                   CCCAA
614       414944   T.............C.................                              414907
                     \                                                         
                     |                                                         
                   CCCCAA
614       460924   ..........G...C...AG...A.....T....                            460885
                     \                                                         
                     |                                                         
                   CCCTGA
614       248422   ....T.................A.....                                  248389
                     \                                                         
                     |                                                         
                   CTCTGA
614       86291    ..................TG..CA......                                86256
                     \                                                         
                     |                                                         
                   TCCTGG
614       698186   ..............C...TG..G.....                                  698219
                     \                                                         
                     |                                                         
                   CCCACA
614       415771   ............                                                  415755
                     \                                                         
                     |                                                         
                   CCCGA
614       576963   ..............A..----A......TG......                          576926
                     \                                                         
                     |                                                         
                   CCCCGA
614       249004   ...................G..........                                248970
                     \                                                         
                     |                                                         
                   CCCAA
614       6734     ..............C.......CAG......                               6699
                     \                                                         
                     |                                                         
                   CCTGA
614       613597   .........A....A....T...A...A..TG....                          613557
                     \                                                         
                     |                                                         
                   CCTGA
614       293799   ..............C...TG..CA......                                293833
                     \                                                         
                     |                                                         
                   CCTGA
358       206111   ..............G....C......                                    206081
                     \                                                         
                     |                                                         
                   CTGAA
358       462498   ..............A..A.C..A.T...T..                               462463
                     \                                                         
                     |                                                         
                   CCAAA
358       559309   ..A.......T...A..CT...CA...A...                               559339
358       446439   .......A.......T..--................G..TT...T.--...T.....     446503
                     \                      \                                  
                     |                      |                                  
                   CCCGGAGGGA              AT
358       106265   ..............C...A...........                                106300
                     \                                                         
                     |                                                         
                   CTGTGA
358       724373   .............TC....G..AA......                                724409
                     \                                                         
                     |                                                         
                   TCCCCAA
358       292994   ..............C..TT...CA....AG....                            292955
                     \                                                         
                     |                                                         
                   CCCTGA
358       298328   ..............A..C.......T..                                  298299
                        \                                                      
                        |                                                      
                       TG
358       272854   ------...A....A............T..T.....                          272883
358       89442    T.C...........C...TG..........TG....                          89482
                       \                                                       
                       |                                                       
                   TGAAT
358       827932   ..............A........A....TG.G....                          827891
                     \                                                         
                     |                                                         
                   CCCTGA
358       170717   .........A....CCCA.T........                                  170750
                     \                                                         
                     |                                                         
                   CCTTCA
358       837896   ..CC-...--............CA....TG.G....                          837864
358       988156   A.............C.......                                        988129
                     \                                                         
                     |                                                         
                   CTCCAA
358       441891   ..............A.......A......                                 441921
                   \  \                                                        
                   |  |                                                        
                   TTC|
                      |                                                        
                     AT
358       449577   ..............A.....A..........                               449542
                     \                                                         
                     |                                                         
                   CCCCA
3036      102609   ........A.....A.............TT......                          102650
                     \                                                         
                     |                                                         
                   CCATGA
3036      178436   ...AT....T....A...T..............                             178399
                     \                                                         
                     |                                                         
                   CCCAA
3036      68309    .......A.....GA.....C.CT............                          68269
                     \                                                         
                     |                                                         
                   CCCAG
3036      25788    ....-........GC...T...........TG....                          25748
                     \                                                         
                     |                                                         
                   CCCTTA
25218     2838     .............GC.A.....CA.T......T...                          2797
                     \                                                         
                     |                                                         
                   CCCTGA
9867      23662    ............C.A...TG..G.....                                  23694
                     \                                                         
                     |                                                         
                   CCCAA
3761      96325    ........A.....A..........T.....                               96360
                     \                                                         
                     |                                                         
                   TCCAA
5708      82279    .................ATG..........A...                            82240
                     \                                                         
                     |                                                         
                   CTGTGA
2885      67007    ........A.....C.......                                        67034
                     \                                                         
                     |                                                         
                   CCTTGA
1091      399723   ..............G.......C..........                             399760
                     \                                                         
                     |                                                         
                   CCCAA
1091      401957   ..A.....A.....AT..TG...A.T....TG.....                         401916
                     \                                                         
                     |                                                         
                   CCTGA
1091      278194   T..........C..A.A....A............                            278233
                     \                                                         
                     |                                                         
                   ATCTGA
6262      48907    ..............A....G...........                               48875
                     \                                                         
                     |                                                         
                    AA
1102      492158   AAAG...-...A..G.A.TG.........T....                            492190
1102      8004     ........A..A..A.A.T...G..TT...TG....                          8044
                     \                                                         
                     |                                                         
                   CCCAA
1102      66105    ..............A................                               66070
                     \                                                         
                     |                                                         
                   CCTGA
1102      438198   .C...........GA.A...........                                  438166
                     \                                                         
                     |                                                         
                   CTTGA
1102      25170    ..........G...AT.....A.A.TGT......                            25208
                    \                                                          
                    |                                                          
                   TTGTG
1102      496343   ..C...............TG......                                    496374
                      \ \                                                      
                      | |                                                      
                     CC AGCA
1102      377876   ..C...........C..T...ACA..T.....T..                           377836
                      \                                                        
                      |                                                        
                   GCCTAC
767       132843   ..............A................                               132878
                     \                                                         
                     |                                                         
                   CCAGA
767       39070    ..............A...GG...A...                                   39102
                     \                                                         
                     |                                                         
                   CCCAGA
767       193138   .GA...........G....T.A......                                  193108
                    \                                                          
                    |                                                          
                   CCA
767       317208   ..............A.A..T...A......                                317179
767       4271     ..............AC.....                                         4294
                     \                                                         
                     |                                                         
                   CAT
767       140728   ..............A...T...---....G.C.......                       140768
                     \                                                         
                     |                                                         
                   CCCAA
767       114353   AAA......A....A............A........                          114317
                                                 \                             
                                                 |                             
                                                 C
767       543095   ..C...........A.......CA.T.....                               543130
                     \                                                         
                     |                                                         
                   CCCGA
767       478760   ..............A..A....                                        478785
                     \                                                         
                     |                                                         
                   CTGA
767       539907   ..........G.C.A...TG..G......G..                              539871
                     \                                                         
                     |                                                         
                   CCCAG
767       583907   ..............A..A.C............G...                          583944
                      \                                                        
                      |                                                        
                     AG
767       36486    .....T........C.......CA.T....                                36521
                     \                                                         
                     |                                                         
                   CCGGGA
767       487328   T..........C..A................                               487363
                     \                                                         
                     |                                                         
                   CCCAA
767       282437   T.............A......ACA..G.....T..                           282476
                     \                                                         
                     |                                                         
                   CTCAA
767       219919   ............G.A...TG.ACT.......                               219954
                     \                                                         
                     |                                                         
                   CCAGA
767       349566   ..C...........C...AG..A.....                                  349593
767       606099   ..............A..TTG..CA.......                               606134
                     \                                                         
                     |                                                         
                   CCTGA
767       271501   ..............C...                                            271522
                     \                                                         
                     |                                                         
                   TCCA
767       25316    ........A.........TG.C.........                               25351
                     \                                                         
                     |                                                         
                   ATTGA
767       164137   ..........T........G....                                      164109
                    \                                                          
                    |                                                          
                   TCCTG
767       244625   ...........C..C...TG.AC.......                                244590
                     \                                                         
                     |                                                         
                   CACTGA
767       400220   ....A.........A..                                             400199
                     \                                                         
                     |                                                         
                   CCCAA
767       469165   T.A......A....A..........TG....                               469130
                     \                                                         
                     |                                                         
                   ATGGA
767       182715   ..............A...TG....TA.....                               182681
                     \                                                         
                     |                                                         
                   CCCA
767       187349   ..                                                            187350
767       576040   ..............A...--....-.....                                576009
                     \                                                         
                     |                                                         
                   CCCAA
767       223479   ..............A.......CT.......                               223514
                     \                                                         
                     |                                                         
                   CCTGA
767       565086   ............C.A....G...A.....G......                          565045
                     \                                                         
                     |                                                         
                   TCCTTA
767       16271    ..............AG..TG..........                                16305
                     \                                                         
                     |                                                         
                   CCCAA
767       262586   .A................TG....T..T..                                262615
767       566731   T.............C...............                                566696
                     \                                                         
                     |                                                         
                   CTCCTA
767       40715    .C............A................                               40681
                     \                                                         
                     |                                                         
                   CCAA
767       141238   ..                                                            141237
767       396279   ..............A.A.TG..CA......T...                            396317
                     \                                                         
                     |                                                         
                   CCCGA
767       16399    .......A......A....G..---...TT......                          16362
                     \                                                         
                     |                                                         
                   CCTGA
767       75389    ...........                                                   75404
                      \                                                        
                      |                                                        
                   CCCAT
767       541794   ...................T..CA......                                541759
                     \                                                         
                     |                                                         
                   CCCTGA
767       131879   ..............C.......                                        131905
                     \                                                         
                     |                                                         
                   CCAGA
767       58056    .............TA.............                                  58088
                     \                                                         
                     |                                                         
                   CCCAA
767       218575   ....................CA..T......                               218610
                     \                                                         
                     |                                                         
                   CCTAA
767       300606   T.............A................                               300641
                     \                                                         
                     |                                                         
                   CCTGA
767       400833   .......A....................                                  400800
                     \                                                         
                     |                                                         
                   CCCTGA
767       154057   AAC......A....A...TGC...............                          154021
                                                 \                             
                                                 |                             
                                                 C
767       288265   ...G..........A.A.T............                               288233
                         \                                                     
                         |                                                     
                        AC
767       188457   ..............C...TG....T.G...                                188426
                     \                                                         
                     |                                                         
                    CA
767       293920   T..CA.........A.A..T..A.........                              293956
                     \                                                         
                     |                                                         
                   TCAAA
767       111335   ..............A...TG..G.T........                             111298
                     \                                                         
                     |                                                         
                   CCAGA
767       255291   GA.......AG...C....G........                                  255318
767       560946   T..G..........C.......AA....                                  560914
                     \                                                         
                     |                                                         
                   CCTAA
767       313093   ..A.......G...A...--...A.......CA...G....                     313054
                                          \                                    
                                          |                                    
                                          C
767       87677    ...G...A..G...C..A....CC......TG....                          87718
                     \                                                         
                     |                                                         
                   CTGCAA
767       218089   ....A..A......G...T.........                                  218121
                    \                                                          
                    |                                                          
                   TCTTG
767       593939   ..............CTA.....CAT....G....                            593978
                     \                                                         
                     |                                                         
                   TCCTGA
767       129408   ..............C..............                                 129378
                      \                                                        
                      |                                                        
                     AG
767       450778   ..............A.A.TG.....TC...T..TA.G.T...G...                450828
                     \                                                         
                     |                                                         
                   CCAGA
767       576739   AA............A....G....T...T..G..                            576706
767       263211   T.......A.....A...-G..............                            263174
                     \                                                         
                     |                                                         
                   CTTGA
767       162058   ....A...A.....C...TT.......A..T.....C.T..G..                  162106
                     \                                                         
                     |                                                         
                   TCTGG
767       26009    ..............C....T..CA......                                26044
                     \                                                         
                     |                                                         
                   CGGAGA
767       223308   .......A......A.A.............TG....                          223348
                     \                                                         
                     |                                                         
                   CCTGA
767       299300   ..............A.................A...                          299260
                     \                                                         
                     |                                                         
                   TCTGA
767       127906   ...A......-...A...T...............                            127944
                     \                           \                             
                     |                           |                             
                   CCCAT                         T
767       589976   ..............C.......CT...T..AG....                          589935
                     \                                                         
                     |                                                         
                   CCTCGA
767       259539   .....................T.....A......                            259577
                     \                                                         
                     |                                                         
                   TCCAA
210       760138   ..............A.......G......T....A...                        760180
                     \                                                         
                     |                                                         
                   CCCGA
210       553601   ..............A..A....CA....T.TT....                          553641
                     \                                                         
                     |                                                         
                   CCTGA
210       1239572  ......A.......A............TT.......                          1239612
                     \                                                         
                     |                                                         
                   CCTGA
210       802474   ....A..A......A....                                           802451
                     \                                                         
                     |                                                         
                   TACAA
210       243358   AA..A.......C.A.....AT.....A..                                243329
210       346926   ..............A....-..CA.......                               346892
                     \                                                         
                     |                                                         
                   CCTGA
210       222953   ..............A.......CAT.....                                222986
                     \                                                         
                     |                                                         
                   CCAA
210       521102   ..............A..............                                 521135
                     \                                                         
                     |                                                         
                   CCCAA
210       634907   T...T....A....A...TG.A.........                               634942
                     \                                                         
                     |                                                         
                   CTTAA
210       259130   .......A..G...A.......A.............                          259171
                     \                            \                            
                     |                            |                            
                   CCGGA                          A
210       55044    ....AT........A.A.....CA....T.T...                            55006
                     \                                                         
                     |                                                         
                   ATGAA
210       562564   ..............A..CTG....T.......                              562528
                     \                                                         
                     |                                                         
                   TCCAA
210       754516   ..............A..A.......T..T.T....                           754555
                     \                                                         
                     |                                                         
                   CCTGG
210       250506   .........T....A...                                            250528
                     \                                                         
                     |                                                         
                   CCCAA
210       886587   .......AA.....A....C..CA..T.....T......T..                    886540
                     \                                                         
                     |                                                         
                   CCCGGA
210       396602   ..............C..ATG...........                               396638
                     \                                                         
                     |                                                         
                   CCCGGA
210       649981   ..............C..A.....A.T..TG......                          650022
                     \                                                         
                     |                                                         
                   CCCAGA
210       374797   ......C.A.....C....G..........                                374832
                     \                                                         
                     |                                                         
                   CCCCGA
210       212096   ..C...........A.......CAT.....                                212061
                     \                                                         
                     |                                                         
                   CCCTGA
210       854648   .......A......C..........T..                                  854615
                     \                                                         
                     |                                                         
                   CCCCGA
210       143055   T......A.A....A...TG.A................                        143013
                     \                                                         
                     |                                                         
                   CCTGA
210       1011878  ......CA......A...GG..AA.......                               1011910
                      \                                                        
                      |                                                        
                     AA
210       929593   .....T........C....G..............                            929554
                     \                                                         
                     |                                                         
                   CCGAGA
210       206628   .......A......C...--....-.....                                206657
                     \                                                         
                     |                                                         
                   TGA
210       832393   AA............C...TG..C.....                                  832366
210       679347   ..T........C..AC..T.CA........                                679380
                        \                                                      
                        |                                                      
                     AGCA
210       842251   ...............G..                                            842274
                     \                                                         
                     |                                                         
                   CCCCAG
210       568633   ..---..AAA....A................                               568660
210       841726   ..............A...............TG....                          841766
                     \                                                         
                     |                                                         
                   CTTGA
210       374330   ......................A.......                                374361
                     \                                                         
                     |                                                         
                    AG
210       870738   TA...T.A.........C.......T..T..G..                            870771
210       367522   ....T.........A.............T..                               367487
                     \                                                         
                     |                                                         
                   CCTGA
210       318845   ..............A...TG..C......C....C.G....                     318891
                     \                          \                              
                     |                          |                              
                   CCCGA                        T
210       173752   ..................                                            173729
                     \                                                         
                     |                                                         
                   CCCTGA
210       384128   ..                                                            384129
210       538201   T.............C.......CA...T......                            538165
                     \                                                         
                     |                                                         
                   ATA
210       372286   AA............C...T...A.....                                  372259
210       263621   T...A....A..C.G.....A....TG...TG......                        263582
                      \                                                        
                      |                                                        
                     AA
210       871195   ..............A.....A.AA.......                               871160
                     \                                                         
                     |                                                         
                   CTGGA
210       217114   ..............A......A..T.........                            217152
                     \                                                         
                     |                                                         
                   CCCAA
210       389675   ..C...........C...T....A..........                            389713
                      \                                                        
                      |                                                        
                   CTGAA
210       810308   ...A..........A.......CA............                          810263
                     \  \                                                      
                     |  |                                                      
                   CCCA ATCTCC
210       174313   T.C...........A....C......T..                                 174279
                      \                                                        
                      |                                                        
                   CCAAAA
5804      70368    ..............A...TG..........TG..CT.....                     70412
                     \                                                         
                     |                                                         
                   TTGT
5804      84739    ..................TG.T.A......                                84706
                   \ \                                                         
                   | |                                                         
                   T CCGA
3213      140839   ..A......A.A..C.......A..T..                                  140871
                     \                                                         
                     |                                                         
                   CCTGA
3213      172754   .........C....C.T.....CA..........                            172716
                     \                                                         
                     |                                                         
                   CCTGA
1857      81960    -.......AA..A.A..A................                            81992
1857      27159    .....T........A....T.T.A...T.C.GG...G..TT..A.T.....           27214
                     \                                                         
                     |                                                         
                   CCCCA
1857      4964     T..............G..GG........TG....                            4925
                     \                                                         
                     |                                                         
                   CCTAGA
1857      12616    ................T..G..CA....                                  12583
                     \                                                         
                     |                                                         
                   CCCCGA
1857      176118   ..............C........                                       176090
                     \                                                         
                     |                                                         
                   CTCTGA
1857      4627     ..............C...TG....A...                                  4594
                     \                                                         
                     |                                                         
                   CCCTGA
1857      284135   .......AAT........T.....T.....                                284101
                     \                                                         
                     |                                                         
                   CCAAA
983       337530   ...........A..AT..TG...A......                                337561
                      \                                                        
                      |                                                        
                     AC
983       541936   .....G........A...TG..G.A.....                                541902
                     \                                                         
                     |                                                         
                   CCCAA
983       461892   ..............C...TG.........                                 461926
                     \                                                         
                     |                                                         
                   CCGAGA
5677      76650    ..............A.T..C.....T.....                               76685
                     \                                                         
                     |                                                         
                   CATGA
5677      73247    ..............C...TG......G..                                 73281
                     \                                                         
                     |                                                         
                   CCCTGA
18        673482   ..............A.T....A.........                               673447
                     \                                                         
                     |                                                         
                   CCTGA
18        1194138  ....AT........C.......                                        1194164
                     \                                                         
                     |                                                         
                   CCCGA
18        324251   T..CA..A.C....A..T.....A.T..TG......G..                       324209
                     \                                                         
                     |                                                         
                   CCAA
18        855399   T......A......A..T....CAA......                               855434
                     \                                                         
                     |                                                         
                   CCTAA
18        2153247  ..A...........A...TGA..A.........T..G..                       2153290
                     \                                                         
                     |                                                         
                   CTTGA
18        611712   ..............A.A.--....-.....ACA...C.C..C.A.G.....T...       611769
                     \                                                         
                     |                                                         
                   CCCCAA
18        695145   .......A.......G..                                            695123
                     \                                                         
                     |                                                         
                   CCCAA
18        406980   ..............A...TG....TG..........                          407022
                     \                     \                                   
                     |                     |                                   
                   CCTAA                  TA
18        843359   ..............A...--....-......                               843391
                     \                                                         
                     |                                                         
                   CCAAA
18        2353277  ..........G...A..--......                                     2353304
                     \                                                         
                     |                                                         
                   CCCCA
18        413577   T.......A.....A....T...........G....G...C..                   413529
                     \                            \                            
                     |                            |                            
                   CCCAA                          T
18        1635212  .....G...T....G..T....GA............                          1635252
                     \                                                         
                     |                                                         
                   CCTGA
18        619085   T.............A...TG.TCA.......                               619120
                     \                                                         
                     |                                                         
                   CCCGA
18        305795   ....A.......C.A...TG........T....                             305761
                     \                                                         
                     |                                                         
                    GA
18        587482   .....TCA..........                                            587460
                     \                                                         
                     |                                                         
                   TCACA
18        1405172  GA............C.......CAT.....                                1405143
18        2394500  .C...........GC......AA.......TG.T....                        2394541
                     \                                                         
                     |                                                         
                   CTCA
18        343809   ..............A...--....-......CA...C....                     343851
                     \                                                         
                     |                                                         
                   CCTGA
18        1147031  ....A.......G.A..C....                                        1147057
                     \                                                         
                     |                                                         
                   CCAAA
18        1664299  GA............C.......                                        1664278
18        2180770  ...........C..A........A...                                   2180800
                     \                                                         
                     |                                                         
                   CTGA
18        2135387  ..                                                            2135386
18        668721   ......C.A.....AT.....A...T....                                668755
                     \                                                         
                     |                                                         
                   CCCGG
18        2422162  ..                                                            2422163
18        2149357  ..C...........A....GA.CA.......                               2149322
                      \                                                        
                      |                                                        
                   CTGAA
18        1794070  ..................TG..C....T..                                1794104
                     \                                                         
                     |                                                         
                   CCTGA
18        2464999  ...A.T.A..........T...AA.........                             2464962
                     \                                                         
                     |                                                         
                   CCCAA
18        599072   .........C....A....T.......G......                            599030
                     \                   \  \                                  
                     |                   |  |                                  
                   CCTGA                CT AT
18        222441   .........-....A...GG..CA............                          222481
                     \                                                         
                     |                                                         
                   CCCCGA
18        2142268  T.............A...                                            2142290
                     \                                                         
                     |                                                         
                   CCCAA
18        521964   ....A...A.....A.A..............G....                          521920
                     \               \                                         
                     |               |                                         
                   CCCAA          TGTA
18        911005   ...                                                           911003
18        2168158  ......................CA...............                       2168201
                     \                                                         
                     |                                                         
                   CCCAA
18        1495627  ..............C..A...........C....                            1495588
                     \                                                         
                     |                                                         
                   CCCTGA
18        417987   ..-CC..........-..GG..CA...........                           418019
18        1275173  ..............A..C....CA..........                            1275138
                   \  \                                                        
                   |  |                                                        
                   TCC|
                      |                                                        
                     AG
18        1341573  ..............C.....                                          1341548
                     \                                                         
                     |                                                         
                   CCCTGA
18        296892   .G............A....G..                                        296919
                     \                                                         
                     |                                                         
                   CCCCAA
18        612335   ...A..................CA......TG....                          612294
                     \                                                         
                     |                                                         
                   CCCCGA
18        1930145  ..                                                            1930146
18        2412720  ..............                                                2412739
                     \                                                         
                     |                                                         
                   CCCTTA
18        1671766  ..............A.......CA............                          1671725
                     \                                                         
                     |                                                         
                   CCTGGA
18        419947   AA..........C.A...TG..CA.......C...                           419981
18        2211781  T....T........A.CA....CA...G...G..                            2211820
                     \                                                         
                     |                                                         
                   CCCTGA
18        391962   ..............A.AC...........                                 391929
                     \                                                         
                     |                                                         
                   CCTGA
18        48380    ..C...........C....G..CAA......G...                           48340
                      \                                                        
                      |                                                        
                   CCCAAA
18        303686   G.......ACG...C..A...AA.........                              303723
                     \                                                         
                     |                                                         
                   CCCAAA
18        1511083  ..                                                            1511082
18        1760199  ..............C....G............G...G..                       1760239
                      \                                                        
                      |                                                        
                     AA
18        283829   ...CA......C..A...T............                               283864
                     \                                                         
                     |                                                         
                   CCCAA
18        778580   ..............A...TG..CA.T.G........A..                       778623
                     \                                                         
                     |                                                         
                   CCTCA
18        135268   ............C.A.......CA......                                135303
                     \                                                         
                     |                                                         
                   CCCTGG
18        889192   ...............G.ATG..........T...                            889231
                      \                                                        
                      |                                                        
                   CCAGAG
18        2124841  ...CC.C.---C..A.......CA..G.........                          2124873
18        1810348  .....TG.......C...TG..........TG....G..                       1810392
                     \                                                         
                     |                                                         
                   CCCTGA
18        221742   .............GA....C...T.......G....                          221701
                     \                                                         
                     |                                                         
                   CCATGA
18        395907   .........C..C.A...............GG....                          395868
                     \                                                         
                     |                                                         
                   CTGA
18        1533896  ....T...........TAT...G.......TG....                          1533855
                     \                                                         
                     |                                                         
                   CCCTGA
18        273336   ..............C.............                                  273302
                     \                                                         
                     |                                                         
                   CCCGCAA
18        91538    ..............C....G.....T..AG......                          91579
                     \                                                         
                     |                                                         
                   CCCTGA
18        2283574  ..............A....G.A.....T........                          2283533
                     \                           \                             
                     |                           |                             
                   CCCGT                         C
18        507852   ....A......C..A...TG...........                               507887
                     \                                                         
                     |                                                         
                   CCTGA
18        410828   T...A.........A...                                            410850
                     \                                                         
                     |                                                         
                   CCCAA
18        2454694  .C............C......                                         2454723
                     \                                                         
                     |                                                         
                   CCCCCCCGA
18        484336   --............A.A.T.................                          484302
                                                   \                           
                                                   |                           
                                                   G
18        559886   ...CT.........C..--.......T...A..                             559851
                     \                                                         
                     |                                                         
                   CCAAA
18        2103217  ........A....TC..........T..T..GA...G...C..-A...G..T.....     2103279
                     \                           \                             
                     |                           |                             
                   CCCCAA                        C
18        1162865  .............GA.......CA......T.....                          1162906
                     \                                                         
                     |                                                         
                   TCCTGA
18        2104537  .........A.C..A...TG...A....                                  2104505
                     \                                                         
                     |                                                         
                   CCTGA
18        1241316  .........A....C...                                            1241293
                     \                                                         
                     |                                                         
                   CCCTGA
18        2014540  ..............C.......C.....                                  2014569
                      \                                                        
                      |                                                        
                     AG
18        2128824  ..............G....                                           2128847
                     \                                                         
                     |                                                         
                   CTCAA
18        655503   ..............G.......C.......                                655472
                   \ \                                                         
                   | |                                                         
                   TC|
                     |                                                         
                    AA
18        2414016  ...CA.........A....G..                                        2413990
                     \                                                         
                     |                                                         
                   TCTGA
18        1735296  ..A...........A...TG....T...T..                               1735261
                     \                                                         
                     |                                                         
                   CCCGA
18        2350975  ....AT........CG..T...........A.....                          2351015
                     \                                                         
                     |                                                         
                   CCCAA
18        1316903  ..T...........G......AAA.......                               1316868
                     \                                                         
                     |                                                         
                   TCTGA
1482      42887    T......TT.....A.....G..A......                                42923
                     \                                                         
                     |                                                         
                   CCCTTAA
1482      181538   T........-..C.A...T.....G...........G......                   181584
                     \                                                         
                     |                                                         
                   CCTGA
1482      184415   .A............A......A....T..........                         184452
                                                   \                           
                                                   |                           
                                                   T
1482      32284    ----..........A...                                            32271
1482      44794    ...........C.......G..C........                               44759
                     \                                                         
                     |                                                         
                   CCTGA
1482      178179   ..A...........A...TG................                          178220
                     \                           \                             
                     |                           |                             
                   CCCAA                         C
1482      512      .A.......C....AT.T....                                        491
1482      95335    ........A.....A...GG..........                                95301
                     \                                                         
                     |                                                         
                   CCCAA
1482      117307   ..A........C..A...TG.....T..........G...                      117264
                     \                                                         
                     |                                                         
                   CCGA
1482      24235    ..............C....C.AC.....                                  24202
                     \                                                         
                     |                                                         
                   CCCTGA
1482      129818   ..C...                                                        129823
1482      122184   ....A.........                                                122165
                     \                                                         
                     |                                                         
                   TCCTGA
1482      125021   ..                                                            125020
1482      171794   ....A..-......A...T..A..G...                                  171825
                     \                                                         
                     |                                                         
                   CCAGA
1482      85867    ..C.A................                                         85847
1482      99316    ..                                                            99317
1482      65806    .....T........A..                                             65827
                     \                                                         
                     |                                                         
                   CACAG
1482      11323    ....A...AA....C.......CAG...........                          11363
                     \                                                         
                     |                                                         
                   CATGA
1482      119419   .......-...A..A...TG....T..TT......AA..-----.T...........     119364
                     \                                                         
                     |                                                         
                   GGCTA
1482      281058   AC............A......A..AT.....                               281028
1482      131797   ...--.........A.......A..A........                            131828
1482      189442   ..C...........C.......CA....                                  189475
                      \                                                        
                      |                                                        
                   CCCGAA
1482      141226   ..C...                                                        141231
1482      87553    T...A..TA.....A...--...........                               87520
                     \                                                         
                     |                                                         
                   CCCAA
1482      79718    ..............C..TTG.......                                   79686
                     \                                                         
                     |                                                         
                   CCCCAA
1482      138042   ..............C....C..CA...A..                                138077
                     \                                                         
                     |                                                         
                   ACCAGA
1482      350192   ..............C.A.............T...                            350153
                     \                                                         
                     |                                                         
                   CCCCAA
1482      140851   ..................TG........                                  140818
                     \                                                         
                     |                                                         
                   CCCAGA
1482      946      ..............C....G........TGT.....                          905
                     \                                                         
                     |                                                         
                   CCCTGA
1482      179103   ..............A...T..TC.......TG....                          179145
                     \                                                         
                     |                                                         
                   CCCCTGA
1482      147394   ..........C...A...TG........A..                               147359
                     \                                                         
                     |                                                         
                   CCCAA
1482      144728   ...........A..A...T.....T......                               144763
                     \                                                         
                     |                                                         
                   CTGTA
1482      209275   ..............C.......C.....A.TG.....                         209316
                     \                                                         
                     |                                                         
                   CTGGA
1482      144937   ..............C...GG........                                  144970
                     \                                                         
                     |                                                         
                   CTCTGA
1482      287158   ..C...............--....-......                               287125
                      \                                                        
                      |                                                        
                   CCCAAA
1482      31159    .............G....TG.........                                 31125
                     \                                                         
                     |                                                         
                   CCCCTA
1482      66772    .A.------.....C...........                                    66791
1482      167553   T.......TA...........AG...........                            167515
                     \                                                         
                     |                                                         
                   CCTGG
1482      119202   ........AC.C..-..C........G.T.......                          119241
                     \                                                         
                     |                                                         
                   TTGGA
1482      256766   ..............C...AG........                                  256733
                     \                                                         
                     |                                                         
                   CCCCGA
1482      95736    AA............A.A..T..A.........                              95705
1482      154703   ..............A...TG.....T....                                154737
                     \                                                         
                     |                                                         
                   CCCAA
1482      293608   ..............A....GCC........                                293643
                     \                                                         
                     |                                                         
                   TCCAGA
1482      286989   .....A........A...........G........                           286949
                     \                           \                             
                     |                           |                             
                   CCCAA                         C
1482      192411   ..............A.A.TG..CA.......T..                            192449
                     \                                                         
                     |                                                         
                   CCTGA
1482      131438   .A....C...C...C...T...                                        131414
                    \                                                          
                    |                                                          
                   CTG
1182      14375    A.....................                                        14402
                     \                                                         
                     |                                                         
                   CCCCAA
821       576722   ..A...........AT.....T.........                               576757
                     \                                                         
                     |                                                         
                   CCCAA
821       621644   GA..T...T.....A.........T.......T...                          621679
821       458795   ..............A...TG...........                               458827
                     \                                                         
                     |                                                         
                    GA
821       32061    T.............A....G..........                                32096
                     \                                                         
                     |                                                         
                   CCCTGA
821       53569    ..............A..--T....-......-.A....T..C..                  53524
                     \                                                         
                     |                                                         
                   CCGTGA
821       185326   ..............A.............                                  185358
                     \                                                         
                     |                                                         
                   TTTGA
821       537758   .A............A................                               537724
                     \                                                         
                     |                                                         
                   CTAA
549       459641   ........A.G...C.A.T...A....A..                                459606
                     \                                                         
                     |                                                         
                   CCTAAA
549       382958   .....A...T....C....C.A...T........                            382920
                     \                                                         
                     |                                                         
                   CTTAA
549       583119   ..                                                            583118
549       220571   ..............A..ATG.............                             220534
                     \                                                         
                     |                                                         
                   CCTGG
549       14780    ..............A.......AA...T..                                14814
                     \                                                         
                     |                                                         
                   CCCAA
549       688622   ..............C...TGG.G.......                                688656
                     \                                                         
                     |                                                         
                   CCCAA
549       242028   ..                                                            242027
549       488276   ..........G...C...TG..CA.....G....                            488315
                     \                                                         
                     |                                                         
                   CCTGGA
549       191027   ..                                                            191028
549       631096   ..............C...TGG.CA....TG......                          631136
                     \                                                         
                     |                                                         
                   CCCAA
549       337945   ....A.G............G...A....                                  337912
                     \                                                         
                     |                                                         
                   CCCAGA
549       323646   ..............C.....C.AA......                                323681
                     \                                                         
                     |                                                         
                   TCCCTA
549       374168   ....A.........A...G...CT.......                               374133
                     \                                                         
                     |                                                         
                   CCAGA
549       595359   T......AA.....G...TG.......T..                                595325
                     \                                                         
                     |                                                         
                   CCTAC
549       393730   ..........C.C.C...TG..C.......                                393695
                     \                                                         
                     |                                                         
                   CTGAAA
549       616601   ...A....T..........G..CT....TG......                          616560
                     \                                                         
                     |                                                         
                   CCCTAA
549       446466   ..............A....G..CT....                                  446434
                     \                                                         
                     |                                                         
                   CCTGA
549       543946   ..................TG..CA......                                543981
                     \                                                         
                     |                                                         
                   CTCTGA
549       720863   A.......A.......................G...                          720901
                     \                                                         
                     |                                                         
                   TAA
549       399297   ..............A..ATG......T.......                            399335
                     \                                                         
                     |                                                         
                   CCTGG
353       618543   .                                                             618543
353       604436   ..----CA......A..A...ACA............                          604468
                                                   \                           
                                                   |                           
                                                   T
353       448431   T.............A...--.....T....T.....                          448471
                     \                      \                                  
                     |                      |                                  
                   CTCCG                   AT
353       430669   ..............C....G..C.....T..                               430705
                     \                                                         
                     |                                                         
                   CCCTGA
353       252504   .....G..T.....A.AA.G..........                                252470
                     \                                                         
                     |                                                         
                   CTCGA
353       543144   ....                                                          543147
353       455362   ..............A....                                           455385
                     \                                                         
                     |                                                         
                   CCTGA
353       331395   .....G........A.T.TG........                                  331363
                     \                                                         
                     |                                                         
                   CCCAA
353       467828   ..............A..C.G....T...........                          467869
                     \                             \                           
                     |                             |                           
                   CCCGA                           G
353       469068   T......A......A...TG...........                               469103
                     \                                                         
                     |                                                         
                   CCCAA
353       810661   ..............A...                                            810683
                     \                                                         
                     |                                                         
                   CCCCA
353       395257   ....A.........A.......A........                               395289
                     \                                                         
                     |                                                         
                    GA
353       592867   ..C...........A...G...C...G...                                592901
                      \                                                        
                      |                                                        
                   CCAAC
353       343004   ..                                                            343003
353       479770   ..............A....G..C.............                          479813
                     \                         \                               
                     |                         |                               
                   CCTGA                     CGA
353       509893   ..C...........A.......C.......                                509858
                      \                                                        
                      |                                                        
                   CCTAAT
353       612752   ............C.A...TG........                                  612784
                     \                                                         
                     |                                                         
                   CCCAA
353       105162   ..C...                                                        105157
353       390264   ..A...........A....T..G......                                 390299
                     \                      \                                  
                     |                      |                                  
                   CCCTCA                   A
353       47326    ..............A................T..                            47288
                     \                                                         
                     |                                                         
                   CCCTA
353       257089   ............C.G..ATG.....T....                                257054
                     \                                                         
                     |                                                         
                   TGCTGA
353       23979    ....C.........G...T...........                                24014
                     \                                                         
                     |                                                         
                   TCCTGA
353       937637   T.............A....G..                                        937664
                     \                                                         
                     |                                                         
                   CCCCAA
353       265231   .....G........                                                265213
                     \                                                         
                     |                                                         
                   TCCTA
353       478079   ..............C........A......TG....                          478120
                     \                                                         
                     |                                                         
                   CCCAGA
353       386214   A.....A...G...C..A....CA....TC....                            386253
                     \                                                         
                     |                                                         
                   CCCAGA
353       409068   .A............C...--.........G......                          409104
                     \                      \                                  
                     |                      |                                  
                     A                     AT
353       701499   T.............C.......                                        701472
                     \                                                         
                     |                                                         
                   CCCCGA
353       381237   ..............A....C.A...A....TG....                          381189
                     \             \                                           
                     |             |                                           
                   CCCTCGGGCTGA    G
353       406041   A.............C....                                           406019
                     \                                                         
                     |                                                         
                   TTGA
353       412609   ..............C...T..A......TG......G...T...--..T..T.....     412549
                     \                                                         
                     |                                                         
                   CCCTGT
353       294452   ......................                                        294425
                     \                                                         
                     |                                                         
                   CCCCAA
353       421707   ..............                                                421720
353       456360   ..............C...GG..........                                456395
                     \                                                         
                     |                                                         
                   CGTCGA
353       417949   A....T............TG.A......                                  417979
                     \                                                         
                     |                                                         
                   TGA
353       327840   ..............C.......G.G...                                  327807
                     \                                                         
                     |                                                         
                   CTTCAA
353       510539   ............C.C.A.....CA.......                               510575
                     \                                                         
                     |                                                         
                   CCCTGA
353       355789   ..A....A......G....G........                                  355821
                     \                                                         
                     |                                                         
                   CCTGA
353       76629    ..............C...--....-.....                                76597
                     \                                                         
                     |                                                         
                   TCCAGA
353       523986   ..............C.....CC..G...                                  524019
                     \                                                         
                     |                                                         
                   CCCAGA
353       434847   ............C......G..C.......TG....                          434888
                     \                                                         
                     |                                                         
                   CCCAAG
353       316155   ..............A..ATG..........TG....                          316115
                     \                                                         
                     |                                                         
                   CCCAA
353       395760   .A...-........A..A.G................                          395800
                     \                           \                             
                     |                           |                             
                   CCCAA                         C
353       357005   T............GC....C....T...                                  356972
                     \                                                         
                     |                                                         
                   CTCGGA
353       308969   AA............A.....                                          308950
353       452396   ..............A.......CT....T..-....                          452435
                     \                                                         
                     |                                                         
                   CCCAA
353       381024   ..                                                            381025
353       134179   ....T......C..A.........TG.T...T....                          134219
                     \                                                         
                     |                                                         
                   TCAGA
353       415545   ..............A........AG...T..                               415580
                     \                                                         
                     |                                                         
                   CCTGA
353       489212   ..............A...TG..C.......                                489178
                     \                                                         
                     |                                                         
                   CCAGA
353       559959   T.............A...A...A....T...                               559923
                     \                   \                                     
                     |                   |                                     
                   CCCGA                 C
353       385775   .........T....A....T..CA.A.....                               385810
                     \                                                         
                     |                                                         
                   CCTGA
353       434718   ..                                                            434719
353       490799   ..............A...TG.......                                   490830
                     \                                                         
                     |                                                         
                   CCCAA
353       369164   ..............A......A.........                               369199
                     \                                                         
                     |                                                         
                   CCAGA
11685     4490     ......A...T...A..T................                            4451
                     \                                                         
                     |                                                         
                   CCCCGA
5773      32643    .............GC..ATG.............T..                          32684
                     \                                                         
                     |                                                         
                   TCCTGA
2302      187499   ..............A....G.....T.....T..                            187461
                     \                                                         
                     |                                                         
                   CCTGA
2302      80781    ........A.....C........A......                                80747
                     \                                                         
                     |                                                         
                   TGTGA
2302      70032    ..............A...T...CA.T....                                70067
                     \                                                         
                     |                                                         
                   CACTGA
2302      157037   ..............C....C...A....                                  157066
                      \                                                        
                      |                                                        
                     AA
2155      184357   A.............A...TCA.G........                               184392
                     \                                                         
                     |                                                         
                   CCCAA
2155      272466   ............G.A....G...........                               272431
                      \                                                        
                      |                                                        
                   CCAAG
2155      266540   ....C....A....A...TG..........G...                            266578
                     \                                                         
                     |                                                         
                   CCCAA
2155      205595   ............C.C.......C....                                   205563
                     \                                                         
                     |                                                         
                   CCCCAA
2155      134981   ..............C....G..C.....                                  134948
                     \                                                         
                     |                                                         
                   CCCAAC
2155      256095   .............GC.......C........GT...G.C....G..CT.....         256036
                     \                                   \                     
                     |                                   |                     
                   CCCTGA                                T
306       145551   T.............A...TG..A.............                          145510
                     \                          \                              
                     |                          |                              
                   CCCTC                        A
306       1032751  AA.......A....A.C..GAA.........T....                          1032716
306       791949   ..T....A......A...--................                          791989
                      \                     \                                  
                      |                     |                                  
                   CTAAA                   AG
306       145351   T.............A...TG..A.............                          145310
                     \                          \                              
                     |                          |                              
                   CCCTC                        A
306       174203   ..                                                            174202
306       292855   .......A.AG...C......C.....                                   292887
                     \                                                         
                     |                                                         
                   CCCAGA
306       1061109  T.C...........A...TG...A.......                               1061144
                      \                                                        
                      |                                                        
                   ATGAA
306       665207   .........C....A...--....-......                               665175
                     \                                                         
                     |                                                         
                   CCTGA
306       1076947  ............                                                  1076930
                     \                                                         
                     |                                                         
                   CCCTGA
306       57518    ..............A..AT.G...........T...                          57559
                     \                                                         
                     |                                                         
                   TTCTGA
306       926693   ..............C.......CA......                                926728
                     \                                                         
                     |                                                         
                   CCCAGA
306       911239   ...................G........                                  911207
                     \                                                         
                     |                                                         
                   CCCAT
306       98071    ..............A...--....-......-....                          98104
                      \                                                        
                      |                                                        
                     AG
306       1071820  ....C.........A.......CA......                                1071855
                     \                                                         
                     |                                                         
                   CCCTGA
306       565777   .A...T...A....C....G..A.......                                565748
                   \                                                           
                   |                                                           
                   TTCCT
306       208291   ..............A...T...GC......                                208325
                     \                                                         
                     |                                                         
                   TCCAA
58        453366   ..............A.......                                        453336
                     \                                                         
                     |                                                         
                   CCCTCCCGA
58        458132   ..............A....G...A..T...                                458166
                     \                                                         
                     |                                                         
                   CCCGA
58        629609   ............AGC....G..C.......                                629644
                     \                                                         
                     |                                                         
                   CCCCGG
58        1612590  .......A......A...TG..........                                1612556
                     \                                                         
                     |                                                         
                   CCCAA
58        554664   ....T.........A....G.....A.G...                               554699
                     \                                                         
                     |                                                         
                   CCAGA
58        813105   ..-.C..-......C..............                                 813079
58        949436   -.............                                                949448
58        1868245  ..                                                            1868246
58        1005206  .....T......C.A...TG.....T........                            1005244
                     \                                                         
                     |                                                         
                   CCTGG
58        1065972  ..............C.AT....CA......                                1065938
                     \                                                         
                     |                                                         
                   CCAGA
58        153807   ..............A...TG..G...........CAG...T..--....A.G.....     153747
                     \                           \                             
                     |                           |                             
                   CCAGC                         C
58        271058   --............A...T....T.......                               271086
58        678788   ..............A..ATG..A.....T..                               678823
                     \                                                         
                     |                                                         
                   CCCGG
58        935891   ..............AT..T..A.A.....                                 935858
                     \                                                         
                     |                                                         
                   CCCAA
58        278541   ..............A....G.AA.A.C....G......                        278584
                     \                            \                            
                     |                            |                            
                   CCCGA                          T
58        800441   ..                                                            800442
58        310996   .AA.T.....G...A.....A...T..                                   311022
58        1513612  .A............A..AT.....AT..T.....                            1513574
                    \                                                          
                    |                                                          
                   ATGCA
58        866957   ...A...A....C...............T..                               866992
                     \                                                         
                     |                                                         
                   TCTGA
58        906345   ..C..                                                         906341
58        226085   ..A..G........A...                                            226107
                     \                                                         
                     |                                                         
                   CCCAA
58        651219   .........A....A.A....                                         651243
                     \                                                         
                     |                                                         
                   CTGA
58        1908126  ...G.....A....A...--....-.....                                1908156
                     \                                                         
                     |                                                         
                   AAAA
58        881362   .CC.C....C....A..C..........                                  881335
58        484088   ..CC....A.....A...TG...........                               484055
                       \                                                       
                       |                                                       
                     CAA
58        500008   ..                                                            500007
58        721847   ..............A..............C..                              721811
                     \                                                         
                     |                                                         
                   CCTGA
58        938712   ..............A...TG........                                  938744
                     \                                                         
                     |                                                         
                   CCCCA
58        507103   ......C.......C.......                                        507077
                     \                                                         
                     |                                                         
                   CCAGA
58        1123081  .A......A.....C...-TG.A...G.T.......                          1123045
                    \                                                          
                    |                                                          
                   CA
58        1051110  T.............A..A.......T.....                               1051145
                     \                                                         
                     |                                                         
                   CCCAA
58        223072   -..----..A....A...TG...........                               223047
58        1495757  ..A....A......A.......                                        1495783
                     \                                                         
                     |                                                         
                   CCTGA
58        865628   ..C...                                                        865623
58        1598845  ..............A.A..GA...............G..                       1598888
                     \                                                         
                     |                                                         
                   CCCAA
58        661584   ..C.....T...A.-.T............T....                            661548
                      \                                                        
                      |                                                        
                   CAGT
58        1662398  ..............A...AG..CA.....                                 1662431
                      \                                                        
                      |                                                        
                   CCAGG
58        341338   .A.......A....A...TG....T......                               341370
                      \                                                        
                      |                                                        
                     AA
58        1078596  ..............A...AT.....                                     1078625
                     \                                                         
                     |                                                         
                   TTGGA
58        562305   ...A......C.C.G...TG...........                               562340
                     \                                                         
                     |                                                         
                   CCCAA
58        965983   .............TA....G..C.G.....                                965949
                    \                                                          
                    |                                                          
                   TCCTG
58        421807   ..A.....A.....A.T.TG.A..T......T....                          421847
                     \                                                         
                     |                                                         
                   CCCAA
58        852422   ..............C...TG...AA..G......                            852383
                     \                                                         
                     |                                                         
                   CCCAGA
58        1298035  ..............C.......CA......                                1298067
                     \                                                         
                     |                                                         
                   TAA
58        388835   ..............A...TG...........G..                            388797
                     \                                                         
                     |                                                         
                   CCCAA
58        934354   ......CA.A....C.............                                  934387
                     \                                                         
                     |                                                         
                   CCCTGA
58        900956   .............GC....G...........G....                          900915
                     \                                                         
                     |                                                         
                   CCCTGA
58        910878   ..                                                            910879
58        959220   ..............A....GG.CT.......                               959185
                     \                                                         
                     |                                                         
                   CTTAA
58        1292871  ..C...........C.........A.........                            1292832
                      \                                                        
                      |                                                        
                   CCTGGA
58        722670   ............C.A.....                                          722694
                     \                                                         
                     |                                                         
                   CACAA
58        1757298  T.C..............C.G...........G..                            1757259
                      \                                                        
                      |                                                        
                   CCAGAA
58        1600024  ..C.A...A.....A................                               1600059
                      \                                                        
                      |                                                        
                   CTGAC
58        202763   .........C..G.G...GG...........G..                            202724
                     \                                                         
                     |                                                         
                   TCCCAA
58        926207   .......A.C....C..............                                 926173
                     \                                                         
                     |                                                         
                   CCCTGA
58        1097605  ..............C................                               1097641
                     \                                                         
                     |                                                         
                   TCCAGA
58        303188   .A............C...TG.......TAT.....                           303148
                     \                                                         
                     |                                                         
                   CCCTGA
58        928706   ...........C..C............                                   928738
                     \                                                         
                     |                                                         
                   CCCCGA
58        766173   .............G....TG......T..                                 766139
                     \                                                         
                     |                                                         
                   CCCTGA
58        1759907  .............GA...TG..A.TGG........                           1759868
                     \                                                         
                     |                                                         
                   CCTGA
58        608442   ........T...C.C....G.......T..T...                            608403
                     \                                                         
                     |                                                         
                   TCCCAA
58        1433903  .....T....C...A.A.TG..CA....TG......                          1433863
                     \                                                         
                     |                                                         
                   CCTGA
58        1475328  ..............A..CTG.........T.....                           1475368
                     \                                                         
                     |                                                         
                   CCCTGA
58        1695080  ..............C...TG..C.....TG....                            1695035
                     \                                                         
                     |                                                         
                   CTGCCTCACAGA
58        1648255  ..                                                            1648256
58        1836427  ..                                                            1836428
58        1594648  ..............A...--.....                                     1594675
                     \                                                         
                     |                                                         
                   CCTAA
58        446704   ...CA.........A...TG..A...........                            446743
                     \                                                         
                     |                                                         
                   CCCAGA
58        682362   ......C.......A.....CC..T......                               682327
                     \                                                         
                     |                                                         
                   TCTGA
58        1654459  T............GC...TG..C.......                                1654426
                     \                                                         
                     |                                                         
                   CTGA
58        665534   .....T...........T....CA.......C..                            665573
                     \                                                         
                     |                                                         
                   CCCTAA
58        164785   .....T........C.T.T...                                        164811
                     \                                                         
                     |                                                         
                   CTTGA
58        919666   .....T........A............T...                               919701
                     \                                                         
                     |                                                         
                   CTGGA
58        328472   T.......T.T...A....G...A...T......                            328510
                     \                                                         
                     |                                                         
                   CTTGA
58        882310   ...................G.....T......A...                          882349
                     \                                                         
                     |                                                         
                   CTGA
58        1896073  ..............A...AG..G.....                                  1896105
                     \                                                         
                     |                                                         
                   CCCGA
58        787865   ..............A....C..CA.....                                 787831
                     \                                                         
                     |                                                         
                   CCTTGA
58        692510   ..............A.A.T..A......TGT.....                          692469
                     \                                                         
                     |                                                         
                   CCCAGA
58        596851   ..A......T....-.....C.A............                           596888
                      \                                                        
                      |                                                        
                   CCAA
58        745830   ..............A.AC....CA........                              745865
                     \                                                         
                     |                                                         
                   CCAA
58        734493   ..............C.A....CCA....TG......G.TTA....T..G..T..        734438
                   \  \                                                        
                   |  |                                                        
                   TTCC
                      |                                                        
                     AA
58        688641   ..A...........A....GCC.........                               688676
                     \                                                         
                     |                                                         
                   CCAAA
58        901882   ............C.A...............T...                            901844
                     \                                                         
                     |                                                         
                   CCAGA
58        737478   ...C........C.C.............                                  737445
                     \                                                         
                     |                                                         
                   CTCTGA
58        723454   ..............A....C..CA............                          723412
                     \                                                         
                     |                                                         
                   TCCCCAA
58        813393   ..............C....C..G.......                                813428
                      \                                                        
                      |                                                        
                   CCTGAT
58        1857632  ..............C.......CA.......                               1857668
                     \                                                         
                     |                                                         
                   CCGTGA
58        1023498  ..                                                            1023499
58        1781841  ..............A..C....................                        1781884
                     \                              \                          
                     |                              |                          
                   CTTGA                            T
58        844778   ..............C.......C.....TG......                          844819
                     \                                                         
                     |                                                         
                   CCCTGA
58        737183   ..............C.........A..                                   737215
                     \                                                         
                     |                                                         
                   CCCTGG
58        1872533  ..............A...TG..............A...TT.......               1872479
                     \                           \          \                  
                     |                           |          |                  
                   CCCTGG                        C          A
58        819687   ........AA.G..A..TTG..C.............                          819728
                     \                                                         
                     |                                                         
                   CCCCGG
58        837572   ---..........CA....G..A.....T..                               837599
58        1835036  ..............A...AG.C.A.T.....                               1835070
                     \                                                         
                     |                                                         
                   CCAA
58        664860   ..A...........A..TTG..CT........                              664896
                     \                                                         
                     |                                                         
                   CCTGA
58        297888   .......AA.....C................CG...G....GC..-..........G...  297953
                     \                                   \                     
                     |                                   |                     
                   CCCTGA                                T
58        215389   ..............A....C..CA..G.........                          215430
                     \                           \                             
                     |                           |                             
                   CCCGA                         C
58        609950   T.............A......AC......                                 609917
                     \                                                         
                     |                                                         
                   CCTGA
58        1654157  ...........AC.A.....G....T....GG....                          1654120
                     \                                                         
                     |                                                         
                    CA
58        702901   .....A.A....A.A............                                   702933
                     \                   \                                     
                     |                   |                                     
                   CCCGA                 T
58        233968   ..............C.............TG...T..                          233933
58        1765428  ..C..T........A...T..............                             1765391
                      \                                                        
                      |                                                        
                   CCAAA
58        954184   ........A...G.A.....A..........                               954223
                     \         \                                               
                     |         |                                               
                   CCCGA    GAAA
58        1198954  ..........C...C....G..                                        1198927
                     \                                                         
                     |                                                         
                   CCTTGA
58        586660   ..............A..A.........                                   586691
                     \                                                         
                     |                                                         
                   TTGGA
58        681469   ..............A.......CA.......                               681434
                     \                                                         
                     |                                                         
                   CGCAA
58        783539   ...A...A......A........C............                          783498
                     \                                                         
                     |                                                         
                   CCCTAA
58        1010188  ..............C...TG.......TTG......                          1010229
                     \                                                         
                     |                                                         
                   CCCAGA
58        150528   ................AA....A........G...                           150489
                     \                                                         
                     |                                                         
                   CCAGA
58        768359   .A..........C.C...TG......G..                                 768325
                    \                                                          
                    |                                                          
                   GCCCTG
58        359087   T.A.......C..GA...T....---.T.......                           359123
                     \                                                         
                     |                                                         
                   TCCAA
58        1905781  ..C.......C...A.AC....CA.A..........                          1905822
                       \        \                                              
                       |        |                                              
                   CGAAG        A
58        836594   ....A.........C..                                             836573
                     \                                                         
                     |                                                         
                   CTCAA
2177      81939    ..C...........A..ATG...T....T......                           81900
                      \                                                        
                      |                                                        
                   CTGAA
1772      210030   ....T.........A...                                            210007
                     \                                                         
                     |                                                         
                   CCTTGA
1595      263501   ..ACC.........C.T.TG...........T....                          263542
                        \                                                      
                        |                                                      
                   TAAACA
1595      317989   ..                                                            317988
1595      265841   ..                                                            265842
1595      69776    ..........C.CCA.......                                        69750
                     \                                                         
                     |                                                         
                   CCTGC
1595      353549   .                                                             353549
1595      261638   ....A......C.TA...T...CA......                                261604
                     \                                                         
                     |                                                         
                   CCCAA
1595      51822    ........A.....A.A..G........T..G...                           51783
                     \                                                         
                     |                                                         
                   CCCTA
1595      256395   T...C.......A.A.....                                          256419
                     \                                                         
                     |                                                         
                   CCCAA
1595      158204   ..............C...TG........                                  158237
                     \                                                         
                     |                                                         
                   CCCTGA
1595      313647   ..............C...TG.......                                   313679
                     \                                                         
                     |                                                         
                   CCTTGA
1595      364180   ...............G..--..............                            364218
                     \                      \                                  
                     |                      |                                  
                   CCTGA                   AT
1595      88090    ..............A...TG...A....TG..T...G..                       88047
                     \                                                         
                     |                                                         
                   CCCCA
1595      206552   ..............A...TG...T....                                  206520
                     \                                                         
                     |                                                         
                   CCCAA
1595      293022   .....T...........A....AA..T...                                293056
                     \                                                         
                     |                                                         
                   CCCAA
1595      159183   ..............C............                                   159151
                     \                                                         
                     |                                                         
                   CTCCAA
1595      210783   -A.........C..C...AG...........                               210812
1595      88609    ..............A......ACA......T...                            88571
                      \                                                        
                      |                                                        
                   CTGCG
1595      150345   ..............A.......CA.....                                 150312
                     \                                                         
                     |                                                         
                   ACCAA
1595      159988   .......A......A.......CA............                          160028
                     \                                                         
                     |                                                         
                   CCTGA
1595      260242   TA............A.AA......GT..A.......G.....--T..AT........     260296
1595      330694   .....T.......CC.............                                  330729
                     \                                                         
                     |                                                         
                   CCCCATGT
7339      5022     ...........G..A...--.....                                     5049
                     \                                                         
                     |                                                         
                   CCCCA
7339      14722    ..............C...AG...A.T........                            14761
                     \                                                         
                     |                                                         
                   TCCAGA
7339      40697    .......A......A.A..G..GC.......T...                           40736
                     \                                                         
                     |                                                         
                   CCTGA
6390      22569    ..T....A..............                                        22596
                    \                                                          
                    |                                                          
                   TCCCTG
5540      25511    ..............C.......A.......                                25476
                     \                                                         
                     |                                                         
                   CCCTGA
3419      52924    ..C.............A...........TG....                            52879
                         \                                                     
                         |                                                     
                   CTCCCAGAGTTC
2897      156360   .A.A..CA......A............TT...T..A..                        156397
                   \                                                           
                   |                                                           
                   T
2897      15347    .....T..T.......-A.C........                                  15379
                     \                                                         
                     |                                                         
                   CCCTGA
2105      95889    ..............A..                                             95910
                     \                                                         
                     |                                                         
                   CCTGA
2105      280177   ....A.........A..A..........T.TG....                          280137
                     \                                                         
                     |                                                         
                   CCCAA
2105      207773   GA..T...A.....A...A....A...G..                                207744
2105      171326   T..A.....C....A..........T...T..T...                          171361
2105      61409    A.............C..ATG........TG...T..                          61450
                     \                                                         
                     |                                                         
                   CCCTGA
2105      16153    ...........GA.C...TG..........                                16188
                     \                                                         
                     |                                                         
                   CCAGGA
2105      182067   ..............C...                                            182044
                     \                                                         
                     |                                                         
                   CCCTGA
2105      180620   .........C...                                                 180637
                     \                                                         
                     |                                                         
                   CCCCA
1434      9709     .----..................A......                                9734
1434      40952    ..............A.......CA.......G....                          40911
                     \                                                         
                     |                                                         
                   CTCTGA
600       141489   ........A....TA...............TG....                          141449
                     \                                                         
                     |                                                         
                   CCAAA
600       344407   ..............A..ATG.......T...                               344442
                     \                                                         
                     |                                                         
                   CCCAA
600       99204    ..                                                            99203
600       564121   ..............A..AT.........T..                               564156
                     \                                                         
                     |                                                         
                   TCCAA
600       61648    ....TT........A...............TG....                          61608
                     \                                                         
                     |                                                         
                   TTCAG
600       185329   ..                                                            185328
600       90880    ..CCC.---.....A...........G....                               90853
600       586734   .......A......A........T.T..T..                               586699
                     \                                                         
                     |                                                         
                   CCCGG
600       373173   ..............A..CTT........T..                               373208
                     \                                                         
                     |                                                         
                   CCCAA
600       324684   ..............A..A.T...A..CTT.....                            324723
                     \                                                         
                     |                                                         
                   CCCTGA
600       514890   ..............A..A....                                        514864
                     \                                                         
                     |                                                         
                   CACCA
600       64286    ..                                                            64287
600       110125   ..T-------....A.............                                  110145
600       581803   ................A.GG..........                                581762
                     \                                                         
                     |                                                         
                   CTGCCTCCCTGA
600       202654   .........A....C..................                             202616
                     \                                                         
                     |                                                         
                   CCCTGA
600       444011   ..............                                                443992
                     \                                                         
                     |                                                         
                   CCCTGA
600       267599   ..                                                            267598
600       128769   T.............C......AG..T...                                 128735
                     \                                                         
                     |                                                         
                   CCCTGA
600       328975   ..............A....G..CA...GA.....                            329019
                     \                                                         
                     |                                                         
                   TTCCTTCCTGA
600       314732   .C............A..A...                                         314708
                     \                                                         
                     |                                                         
                   TCTA
600       298085   .........A..C.A.A.TG..............                            298123
                     \                                                         
                     |                                                         
                   CCCAA
600       283487   ..............A....                                           283463
                     \                                                         
                     |                                                         
                   TCCTGA
600       547274   ..............AG.............G...                             547312
                     \                                                         
                     |                                                         
                   CCCCGA
600       363154   ..............A...--.....                                     363181
                     \                                                         
                     |                                                         
                   TCTGT
600       116653   ..A.........G.C......AG.......                                116619
                     \                                                         
                     |                                                         
                   CCCAA
524       139168   ..............C...GG....T.....                                139203
                     \                                                         
                     |                                                         
                   CTCGGA
524       71390    T.............C...                                            71413
                     \                                                         
                     |                                                         
                   CTAGGA
524       52571    ..............C...TG........                                  52604
                     \                                                         
                     |                                                         
                   CCCAAA
524       604205   ..............A...GG...A......                                604240
                     \                                                         
                     |                                                         
                   CCCTGA
524       395126   ..............A..A.......T.T....                              395090
                     \                                                         
                     |                                                         
                   CCTAA
524       427464   ......................A....                                   427433
                     \                                                         
                     |                                                         
                   CCCAA
419       658169   T.............A....G.....                                     658140
                     \                                                         
                     |                                                         
                   CTCGG
419       303604   .A........--C.C.......C........                               303576
419       608048   ..............A.AATG.......T....                              608012
                     \                                                         
                     |                                                         
                   CTTGA
419       639575   .......T.CT...A...TG..CA......                                639609
                     \                                                         
                     |                                                         
                   CCTGA
419       204861   .............CA.............                                  204829
                     \                                                         
                     |                                                         
                   CCCGA
419       206019   ..............A....GA.......                                  206052
                     \                     \                                   
                     |                     |                                   
                   CCCAA                   T
419       146235   ..T...........A...                                            146213
                     \                                                         
                     |                                                         
                   CCTGG
419       276495   ....A.........AT..--...A......                                276527
                     \                                                         
                     |                                                         
                   CCTGA
419       859870   ..C...                                                        859865
419       488754   ..............A...TG...C.G..GC....                            488717
                     \                                                         
                     |                                                         
                   CCAA
419       433910   .............TA.ATT............                               433945
                     \                                                         
                     |                                                         
                   CCTGA
419       41397    ..A......A..A.A...TG..A........                               41432
                     \                                                         
                     |                                                         
                   CCCAA
419       428650   .............GA..AT..A........                                428684
                     \                                                         
                     |                                                         
                   CTTGG
419       691417   ..............A.......G..A.....                               691381
                     \                   \                                     
                     |                   |                                     
                   CCCAA                 A
419       506846   T..A...AA.C...A.A.............T...                            506884
                     \                                                         
                     |                                                         
                   CCCAA
419       120948   .........A.C..A...TG...........                               120984
                     \                                                         
                     |                                                         
                   CCCAGG
419       817174   ............C.C...................                            817213
                     \                                                         
                     |                                                         
                   CCCCAC
419       664142   ..............C..ATG..........TG....                          664103
                     \                                                         
                     |                                                         
                   CAGA
419       669478   ..............C....G.T......TG....                            669439
                     \                                                         
                     |                                                         
                   CCTCTA
419       783681   ..............A.A.T.C.CA.......G..                            783642
                     \                                                         
                     |                                                         
                   CCCTGA
419       327087   ..............C....G....AT....TG....                          327046
                     \                                                         
                     |                                                         
                   CCCTGA
419       768291   .A.......A..C............                                     768320
                        \                                                      
                        |                                                      
                    GAGTC
419       362876   TC............A.........                                      362903
                     \                                                         
                     |                                                         
                   CCAA
419       267726   ..C...........C..A....AA.....G......                          267685
                      \                                                        
                      |                                                        
                   CCTGAA
419       41060    .....T..........                                              41081
                     \                                                         
                     |                                                         
                   CCGTGA
419       320409   ..                                                            320410
419       687676   ..C................G........                                  687709
                      \                                                        
                      |                                                        
                   CCTGAA
419       308200   T.............A.......C.......                                308166
                     \                                                         
                     |                                                         
                   CCTGA
419       519629   .C............A..T.G...........                               519594
                     \                                                         
                     |                                                         
                   CCCAA
419       797221   ..                                                            797220
419       236690   ..............A....G....T.........                            236725
                     \                                                         
                     |                                                         
                    AA
419       215047   .............CA...AG............T...                          215088
                     \                                                         
                     |                                                         
                   CCTTGA
419       390952   .......A......A...TC..AA.......                               390987
                     \                                                         
                     |                                                         
                   TCCAA
419       732055   ..C.C.........A.....C.G.............G...T.T....T..C...        731994
                      \                 \                                      
                      |                 |                                      
                   CCAGT              CGC
128       1393342  ....AT........C.A.....A....                                   1393373
                     \                                                         
                     |                                                         
                   CTCAA
128       1267021  ..........G...C..--.......C...G..                             1267057
                    \                     \                                    
                    |                     |                                    
                   TCCAG                  G
128       1522501  ...C..........A..CGG...........                               1522466
                     \                                                         
                     |                                                         
                   TCTGA
128       1410285  ---......AG.A.C.A..........                                   1410308
128       29127    ............C.A...T...........A...                            29090
                     \                                                         
                     |                                                         
                   CCCA
128       1418013  ---.........C.C...                                            1418027
128       1265187  ..............A...TG..CA.......                               1265152
                     \                                                         
                     |                                                         
                   CCCAA
128       5225     ....A...T.....A...TG...........                               5190
                     \                                                         
                     |                                                         
                   CTGTA
128       736966   ..........G...AT.....CC........                               737005
                     \               \                                         
                     |               |                                         
                   CCCAA          TGTA
128       192047   .....G.......                                                 192034
                     \                                                         
                     |                                                         
                     A
128       59146    ..............A.......C...G......T....                        59189
                     \                           \                             
                     |                           |                             
                   CCGGA                         C
128       1546802  TC............A....T..CA.......CAT.....                       1546760
                     \                                                         
                     |                                                         
                   CCAA
128       1088202  .....TG.......A...G............                               1088237
                     \                                                         
                     |                                                         
                   CCCAA
128       54797    ..C.....A.....C.............                                  54765
                      \                                                        
                      |                                                        
                   CCCAA
128       335241   .....T........C...............                                335276
                     \                                                         
                     |                                                         
                   CCCTGA
128       920665   ...A..................CA......GG....                          920706
                     \                                                         
                     |                                                         
                   CCCCGA
128       425356   ..............C...TG......C..T....                            425395
                     \                                                         
                     |                                                         
                   CCCTGA
128       1375097  .....T.......GC.....                                          1375121
                     \                                                         
                     |                                                         
                   CCTGA
128       822799   ..........G...C...............TG....                          822840
                     \                                                         
                     |                                                         
                   CCCTGA
128       1238684  ..............CG.A.........                                   1238652
                     \                                                         
                     |                                                         
                   CTCTGA
128       1322636  ....T.........C...AG...T..........                            1322671
                      \                                                        
                      |                                                        
                     AA
128       610008   T.............A.......CA.T.....C...                           609969
                     \                                                         
                     |                                                         
                   CCAGG
128       1529604  .A.............G..                                            1529621
128       1051651  ....A.......C.GGAA.G...A....T....T..GT..T....-.T......        1051708
                     \                                                         
                     |                                                         
                   CTCCA
128       1386359  ..............                                                1386340
                     \                                                         
                     |                                                         
                   CCCAGA
128       488147   .......A...CA.C....T..A.A.....                                488181
                     \                                                         
                     |                                                         
                   CTGAA
128       281972   ..............AG......CA...T....                              282008
                     \                                                         
                     |                                                         
                   CCTGA
57        731766   ..                                                            731767
57        358271   ..............A...TG.A......                                  358239
                     \                                                         
                     |                                                         
                   CCCCA
57        899477   AA............C.....G.CA.......                               899507
57        552512   ..............AG..TG.A........                                552546
                     \                                                         
                     |                                                         
                   TCCAG
57        1618017  GA..........C.C....T................G......A...               1617970
                                                         \                     
                                                         |                     
                                                         T
57        467986   .......A......G....C..A......G..                              467950
                     \                                                         
                     |                                                         
                   CCTAA
57        1667861  ....AA.....G..C.........T.........                            1667899
                     \                                                         
                     |                                                         
                   CATGG
57        191544   ..............A.......CA.T........                            191506
                     \                                                         
                     |                                                         
                   CCCGA
57        337684   .......-......A...TG....                                      337708
                      \                                                        
                      |                                                        
                     AC
57        489836   ..                                                            489835
57        513393   ....T..A.A....A.......G..TG.....                              513357
                     \                                                         
                     |                                                         
                   CCCAA
57        1767775  ....A..............T..AA......TG....                          1767735
                     \                                                         
                     |                                                         
                   CCTTG
57        882907   ..............A...TG...........                               882875
                      \                                                        
                      |                                                        
                     AG
57        1168532  A-................TG..........T...                            1168564
57        446997   T.........G...A....T..CA............A..                       447041
                     \                             \                           
                     |                             |                           
                   CTCTG                           G
57        512542   ..............A.T..T..G.......                                512577
                     \                                                         
                     |                                                         
                   CCCTGA
57        188636   ..T.A.........A...T...........                                188671
                      \                                                        
                      |                                                        
                   CCTGAA
57        638532   ....T.....C...C....G..CA............                          638491
                     \                                                         
                     |                                                         
                   CCCTGA
57        230721   -A............A...T...........                                230749
57        815782   ..............A.A..G..G...........                            815817
                      \                                                        
                      |                                                        
                     AG
57        1667200  ..............C...T...........TG....                          1667160
                     \                                                         
                     |                                                         
                   CCTGA
57        548272   ..............C....G..CA....                                  548241
                     \                                                         
                     |                                                         
                   CTGA
57        1680324  ..............A.A......A.T...                                 1680357
                     \                                                         
                     |                                                         
                   CCCAA
57        592391   ....A..A....C.A...TG.ACA............                          592432
                     \                           \                             
                     |                           |                             
                   CCCAA                         C
57        274849   ............                                                  274833
                     \                                                         
                     |                                                         
                   CCTCA
57        822794   ....A...T.....A...T............                               822758
                     \                                                         
                     |                                                         
                   CCCTGA
57        894911   ....................CA............                            894949
                     \                                                         
                     |                                                         
                   TCAAA
57        23148    ..............C....G........                                  23116
                     \                                                         
                     |                                                         
                   CCTGA
57        937229   AAA.......G...A..T.G......                                    937204
57        1144176  ..............AG..TG...........G....G.......                  1144226
                     \                            \      \                     
                     |                            |      |                     
                   CCCAA                          T      T
57        311479   -A........C...A................                               311450
57        549376   .........A...-..A.TT....T......                               549341
                     \                                                         
                     |                                                         
                   CCCTGA
57        589131   ..............C.......C....                                   589163
                     \                                                         
                     |                                                         
                   CCCTGA
57        1131717  ...........C....A.AG..CA......                                1131683
                     \                                                         
                     |                                                         
                   CTTAA
57        86284    --..........C.C....G..C.....                                  86259
57        213572   ....AT.....C..A...TG.....A.....                               213609
                     \                                                         
                     |                                                         
                   CCTGAGA
57        85033    ..C...........C....                                           85015
57        235546   ..............C....G..CA.........                             235584
                     \                                                         
                     |                                                         
                   CCCCAA
57        1008687  ..T...........A....G...........                               1008722
                      \                                                        
                      |                                                        
                   CCAAA
4484      45766    ....A.............TGG..A.....                                 45800
                     \                                                         
                     |                                                         
                   ACCAGA
4436      42994    ..............C......A.A....                                  42961
                     \                                                         
                     |                                                         
                   CCTCGA
4028      136765   ...A..........A.............                                  136797
                     \                                                         
                     |                                                         
                   CCCAA
4028      141359   GA..A.........C.......C.......TG....G...                      141398
3171      173269   ....T...T.....A.C.....G...                                    173239
                     \                                                         
                     |                                                         
                   CTGAA
3171      172515   ..............C...T...........TGT.....                        172558
                     \                                                         
                     |                                                         
                   CCCTGA
2360      145540   ..............C....T.T...A..                                  145507
                     \                                                         
                     |                                                         
                   CCCTGA
2360      618      ...G.....A....A........                                       590
                    \                                                          
                    |                                                          
                   TCTCTG
995       230389   ..............A..A.G..CA.T.....                               230354
                     \                                                         
                     |                                                         
                   CCCAA
995       160671   T.CCCAA.......A.......CAT......                               160641
995       546284   T.............C..C.....A......A...                            546323
                     \                                                         
                     |                                                         
                   CCCCAA
995       95837    ..                                                            95838
995       482505   .....A.........GA...C.......TG..T...                          482464
                      \                                                        
                      |                                                        
                   TCTGAT
995       266255   ..............C...                                            266278
                     \                                                         
                     |                                                         
                   CCTCTA
995       303547   ..........G...C..TGG..CA.A......T...                          303588
                     \                                                         
                     |                                                         
                   ACCTGA
995       342537   GA..T.........C.......CA.....                                 342509
924       314768   ..............A..                                             314747
                     \                                                         
                     |                                                         
                   CCCAA
924       133576   .....G........A..TTG.T......                                  133544
                     \                                                         
                     |                                                         
                   CCAGA
924       18826    .......A.A....AT..TG..CA......                                18860
                     \                                                         
                     |                                                         
                   CCCAA
924       282227   ..............A...--...........                               282193
                     \ \                                                       
                     | |                                                       
                   CCCAA
                       |                                                       
                       G
924       242424   ..............A.......CA...T..                                242458
                     \                                                         
                     |                                                         
                   CTCAA
924       196888   ..............G......CCA...T........                          196929
                     \                                                         
                     |                                                         
                   CCCAGA
924       53999    T.............A...TG..CA......AG....                          54039
                     \                                                         
                     |                                                         
                   CCCAA
924       183518   ---...........A..AT...........                                183492
924       61555    ..C..........-....                                            61571
924       308272   ............C.A..............                                 308305
                     \                                                         
                     |                                                         
                   TCCAA
924       346722   ..C......A....A......A.........                               346687
                     \                                                         
                     |                                                         
                   TCCTA
924       342030   .............GA......ACA.........                             341993
                     \                                                         
                     |                                                         
                   CCCGA
924       177278   ..C..T..T....GC...TG.............                             177315
                     \  \                                                      
                     |  |                                                      
                     C AAGA
924       6072     ..............A...                                            6053
                     \                                                         
                     |                                                         
                    GA
924       241553   T......A......A....T.....T.....                               241518
                     \                                                         
                     |                                                         
                   CCCAA
924       83039    --.....A.TG...A....C........T..                               83011
924       363447   ..C....A..........TG..CA....TG......                          363482
924       115624   ..                                                            115623
924       318251   ........A..-..A...TG...AT......T....                          318290
                     \                                                         
                     |                                                         
                   CGCTA
924       330999   .C............A..A..A.CA.......                               331032
                      \                                                        
                      |                                                        
                    GAG
924       191941   ....C......A.CA...T...CA.A.........                           191980
                     \                                                         
                     |                                                         
                   CCCAA
924       31856    ........A.....C.A....AA........                               31892
                    \         \                                                
                    |         |                                                
                   TTTTG      T
924       430677   .......A......A.--......                                      430651
                     \                                                         
                     |                                                         
                   TCCAA
924       329740   ..............A.A...............                              329776
                     \                                                         
                     |                                                         
                   TCAAA
924       56482    ..............GG.C....CA.....C......                          56442
                     \                          \                              
                     |                          |                              
                   CCGA                         T
924       374242   ---....A......A.....AAAA............                          374210
924       147338   ....A.........A...TG..CA......T.....                          147298
                     \                                                         
                     |                                                         
                   CCAGA
924       201159   ........T.....A..CT..A.A.....                                 201126
                     \                                                         
                     |                                                         
                   CCCCA
924       144218   ..                                                            144217
924       136538   ...........C..A.......C...........                            136500
                      \                                                        
                      |                                                        
                   CCGAG
924       298744   .......A......A...TG...........                               298779
                     \                                                         
                     |                                                         
                   CCTGA
924       183992   ..                                                            183993
924       375008   ..C...........A..A.C.......                                   375034
924       99300    ..............A.A.TG..CA....T.GG....G.....G.T...              99352
                     \                                                         
                     |                                                         
                   CCTGA
924       353014   .....T..A.....C...--.AA.....A.TG....G.....TG.....C....        353070
                     \                                                         
                     |                                                         
                   CCTAA
924       510568   T.............A...T..                                         510593
                     \                                                         
                     |                                                         
                   CCAGA
924       262422   ..............A...TG............                              262455
                   \  \                                                        
                   |  |                                                        
                   TC AG
924       95987    ..                                                            95986
924       115449   ...C....A...C.C....G..CA......                                115414
                     \                                                         
                     |                                                         
                   CTGTGG
924       272158   ..............A...............                                272192
                     \                                                         
                     |                                                         
                   CCCAA
924       220177   ..............C....C..CA......                                220145
                     \                                                         
                     |                                                         
                   CAT
924       108486   ........T...C.C....G...........                               108451
                     \                                                         
                     |                                                         
                   CTCTT
924       175684   ............C.A.A.T.................                          175644
                     \                                                         
                     |                                                         
                   CTCAA
924       224697   ....AT.A......A....G..G..T..TT.....                           224658
                     \                                                         
                     |                                                         
                   CCAAA
924       239093   ..............C....T.............                             239055
                     \                                                         
                     |                                                         
                   CCCTGA
924       191216   ....C...AA..CTA.................                              191252
                     \                                                         
                     |                                                         
                   CCTAA
924       125872   ...CA.........A..A....G....G........                          125832
                     \                                                         
                     |                                                         
                   CCTGA
924       244018   ...G..........AT.A......A...T..                               243983
                     \                                                         
                     |                                                         
                   CCCAA
924       131628   ...........C..G..CT.................G..                       131671
                     \                                                         
                     |                                                         
                   CTAAC
924       173339   ..............A...AG.....                                     173369
                     \                                                         
                     |                                                         
                   CCCTGA
924       286737   .......AT.....C...GG..-......                                 286769
                     \                                                         
                     |                                                         
                   CCTGA
924       168080   ..............C.......CA....                                  168112
                     \                                                         
                     |                                                         
                   CCTGA
924       195941   T.........G...A....C..                                        195914
                     \                                                         
                     |                                                         
                   CCCCAA
924       238733   ..............C...TG..C........                               238698
                     \                                                         
                     |                                                         
                   CCCAA
924       334684   T....G.A....C..........A......T....                           334723
                     \                                                         
                     |                                                         
                   TGCAA
924       179160   ..............C.A.....CA.....                                 179126
                     \                                                         
                     |                                                         
                   CCTAGA
924       61123    ..............A.C.TG...........                               61158
                     \                                                         
                     |                                                         
                   CCCAA
924       482219   ..............A....C.A..A...                                  482186
                     \                                                         
                     |                                                         
                   TCCAAA
924       186091   ...A..........C.A.....CA....                                  186059
                     \  \                                                      
                     |  |                                                      
                   CCCA T
924       355689   ..........G...C...............T.....                          355730
                     \                                                         
                     |                                                         
                   TCCTGA
924       296166   ..............A............TT.......G..                       296210
                     \                                                         
                     |                                                         
                   CCCAGA
924       207452   ..............A...TG..........                                207417
                     \                                                         
                     |                                                         
                   CCCTGA
924       209870   .....T........C.CA.........G..                                209901
                     \                                                         
                     |                                                         
                    GA
924       74751    T.............A...TG........                                  74719
                     \                                                         
                     |                                                         
                   CCTTT
924       82895    A-............C......                                         82876
924       240128   T.......A.....A...TG..CA.......                               240093
                     \                                                         
                     |                                                         
                   CCCTA
866       184542   ..............C..............                                 184576
                     \                                                         
                     |                                                         
                   CCCTGA
866       151190   ..............C...TG..A.....                                  151223
                     \                                                         
                     |                                                         
                   CCCTGT

Query_17  11776    ACAGGGAGATTCCATTACTAATTCAGATCTCATTCTCCAACGCCTCAAAGCCTCACAACT  11835
484       226595   ....                                                          226598
28        1535810  ...                                                           1535812
614       152034   .                                                             152034
58        297954   .                                                             297954

Query_17  11836    CCCTAAGAGCATAGGTATAGTTCATTGTAAGTCACATCAGTCAGATCCATCCAAGATCAC  11895

Query_17  11896    AGAGGGAAACAACAAAGCTGTCCAGGCAGCAAAAAGGATTGCACTACTCCCCATAATAGG  11955

Query_17  11956    CATACTCAAGTCCCCTGACAACACACCACCTGACACCCAACAAACACCTTCAAATACTCT  12015

Query_17  12016    TCTCCAAGTACACACTCAACAAATTCTGACTTATCTTCGCAGACTCTTCCGTCCTAACAT  12075

Query_17  12076    CCAGGCTCTGGGCCACTTTTTCAAAACATATTTTCCTCTATCCCCTTCAGATACTAATTT  12135

Query_17  12136    CCTTAAACAGCTTTCTTCCTCCTGTGAAATATGCCTAATCCTTTAACCACATGGCCACAT  12195

Query_17  12196    CCTTTCCCCACACATCAGGTGAAGGGCCTCCTTCCAGGCATGGACTGGCAACTCGATTTT  12255
1045      12412      ......T..C..C....CT.GA...T.T..C..C..G.CT...........T......  12469
358       906143                                             ...........T..C...  906160
10700     10568                                              ..A........T......  10585

Query_17  12256    ACACACATGCCCACAGTTAAAAGATTCAAATATCTATTAGTGTTAGTAGACACCTTTTCA  12315
1045      12470    .TC....CA..AG.G..G...C.TG..TGG..C..CC.G..C..C..G..-..A..C...  12528
5764      41522          .....A.....C...T.TG.TC.G..C..CC.G..T..G..GC....A..C..G  41575
358       906161   ..C..............C.T.T.TG.T..G..C..CC.CT.C..G..G.......GC...  906220
10700     10586    ..C........AGA.......T.TG.TCTG.TC..CC.G..C..G..T.....A..C..G  10645

Query_17  12316    GGCTGGGTTGAAGTTTTTCCTACTTCTaaaaaaaaaaaGAGCTCTCACTGTCTCTAAACT  12375
1045      12529    ..A.....A..G.CA.....C...A..----..C........C.AG..A..T...G.T..  12584
5764      41576    ..A.....G..G.C...C.TC..CA....C....----......AG..A..T...G.TT.  41631
358       906221   .AG......A.GCCA..C..C..CA.AC.C.C.C.C.CACA.A.A.....C...AT.C..  906288
                                                                   \           
                                                                   |           
                                                            ACACAGGC
10700     10646    A.A......A.G.C...C..C...A....C....---------------..T...G.T..  10690

Query_17  12376    CATAGTTACCGAGATAGTCCCTCTCTTTGGAGTCCCCACTTCATTTCAGTCTGATAATGG  12435
1045      12585    .C.TC.CCAT.....TA....C.AT......A....T..C..CC.C.....A..C.....  12644
5764      41632    .C.TC.CTGT.....TA.A..A.G.......A.T..T.....CC....C..A........  41691
432       334946                                                             ..  334945
358       906289   .C.TC..CAA....ACA.T...TG.....ACA.......C.TGC.C.....AC.C.....  906348
10700     10691    .C.TC.CCTT..A..TA..T.G.GT......A.T..T..C..TC.......A........  10750

Query_17  12436    CCCAGAATTCATTTCTCAAGTATCCCAAACTTTGACCAAAGCCCTCAGAATCCCATGGCA  12495
1045      12645    T..T..G....C......G..T....CT..C.AAT.G....T...T.AT..T..T...T.  12704
5764      41692    ...T..G....C.C....GA.TA....G..C..AT.T........T.AC..T..T...T.  41751
432       334944   ...T.......CC..C..GA.TC.......C..AT.......T....AC.....T.....  334885
358       906349   T..T........C..C..TA.T.AT.....CC.ATTT..........AC.....T.....  906408
10700     10751    ...T..G....C......GA.T.T......C..AT.T...A....T.AC.....T...T.  10810

Query_17  12496    TTTCCATATACCTTTCCACCCCCAATCTTCTGGTAAAATAGAACCAACTGCTCTCTCAAG  12555
1045      12705    ...T.....C..G.AT..T.....G..C..A..A..G.......A.....A..CT.A..A  12772
                                                                    \         \
                                                                    |         |
                                                                 AACC      AAAT
5764      41752    ...T.....C..A.A..GT.....G..C..A..A..G......TG....             41800
432       334884   .........T..A.A...T.....G..C..A..                             334852
358       906409   .........T.TA.A...T...T.G..CC.A.AA..G......TG....             906457
10700     10811    ...T.....C..A.A...T...T.G.....A..A..G...A..TG....             10859

Query_17  12556    TCCTTACCAAACTCTCTCTCAAACTTCATTTAGATTAGATCAAAGTACTTCCCCTTGCCC  12615
1045      12773    CA...GTT.....A..A.AAG.G.C...CC.CAG..G.G.A...C.C..C.....G....  12832

Query_17  12616    TCTTGCGCCTCCGCTCTCTGCCaaaaaaaaCCTTTCAACCTCTCCCTCCTCGAACTCATG  12675
1045      12833    .T..CA.G..G.AAG....C..CC........--..T.T...G....--....GT.....  12888

Query_17  12676    TTTGGAAGACCTATGTAACACCTGGGATTCACCCCTCAGCCAACACAGTTACCACCACAC  12735
1045      12889    .A.........AG.C....T.....                                     12914
                                 \                                             
                                 |                                             
                                 C

Query_17  12736    TTTCTAATTCCCTTGCTTAACCATATGCAGTCTCTACTCTAGCAACGCGCTGATTCCCTA  12795

Query_17  12796    CTTCCATCTCCCTCTCCTCTCTACCTGTCACTTATCACCCAGGTGACCAGGTACTGTTAG  12855

Query_17  12856    CTCCACCATACCTCCAAAAGGGCCCCCTTAAATCCAAGTGGCAAAGACCCTATACTGTCC  12915

Query_17  12916    TATTGTCCACACCCACTGCAGTAAAGGTCAAAAACCTGGGATGGTACCATTGCTCTCACC  12975

Query_17  12976    TTAAACATTTCCTCCAAAGTCCTCCTTCTTTCCAGTTACTTTCACAGGACACCATCTACC  13035

Query_17  13036    CTATGCTGCCACCCCCACTGGGCCACTCAAATTAAAGTTCACCCAGATTCCCGAAGACAC  13095

Query_17  13096    AGTTGTTCACGATCCATGGACATTGCCAACATCTGGGCCAGATAAGCTATATTAACTCTC  13155

Query_17  13156    TTGTTTCCCCTCCCAATCAAGTATATATGGTCAGGGGCCCTGTGGGATATTGTACAGCTT  13215

Query_17  13216    TACACACAGGGGTACCTACTGACATCTTGGCATTCCTACTGATATTTCTCTTTGGCTTTC  13275

Query_17  13276    CCTGTGGGTTGGGACTGGCCGTTACTTCCCCCTCCGATTAGAAAACCTCCCATAGGTGCT  13335

Query_17  13336    TGTTAGCTGCAGTCTACTATATTATCATTGCCATTCTTGGTGCTCTAATTTGCTAACATT  13395

Query_17  13396    GACCCAACCTGGTTTCTTGTACTCCTTGGCCTTTTTGAAGCTTTCTAAGTTGCTGGCATT  13455

Query_17  13456    ACCTTGCCATCCAACCTTTTCAGCCTTCTGTAAGGCCTTGTCTTTTGTTCAGACAATTAG  13515

Query_17  13516    AGTAGATAAGATGTTAGTTTATCCTCCCATGCTTGTTTGTCTTGGTCTGTTCATGGGATC  13575

Query_17  13576    TCTGATGGCCATGCCCTCATGCATGCCTCGCTGCAGGGGTCCTGCACAGTGTACCATGAC  13635

Query_17  13636    CGGGGATTGGAACAAATGGTGGTCGGAAGCAGGTGCTGTTAGTAGAGAGTGTTCCTCCGG  13695

Query_17  13696    AACGTTTACCTTCAACACATACGTGCACCACAGCTGCTATAAAAACCCCGAAATCTGTAT  13755

Query_17  13756    CCAAGATGGTGTCCAATACAATGTAGCACTCATGACAAGCTCTAGCACAACCCATGTCTC  13815

Query_17  13816    ACTCTGTGGCAGAGGAAAAGGGGTATACACCTGTTTTACAAGGCTTCCTCAACTGGGAAT  13875

Query_17  13876    GTCTGATGAGGGAGGAGTCCAAGACCAAGCTCTCCAAGAGCACATCGAGCGAGTCAAACA  13935

Query_17  13936    AGCCCTCATAAAATTTTCACAACCACCTACACCCCTCCCTACAGAGAAATCAATCTCAAG  13995

Query_17  13996    ACAATCAGGTACATAACAGACTAACAACAGAGACTTCTCAGGTTTTTCAATACTACCATT  14055

Query_17  14056    AATACAATTCCTACTGGCACATCTAATTGTTAGATGTGCCTGCCCATAGTACCAAAACCA  14115

Query_17  14116    TATACTCCTTTCCTGATTCCCCTGTCATATAATTTCACCTGTCAGACAGATGTACCTAAA  14175

Query_17  14176    AATCATAAAGCTTATAGAGCCTATGTCATGGCCTTCCCACACGCATAGACTTAGCCAACC  14235

Query_17  14236    TTACATGTATAACAAACCTATCCAGCCTCCAATGCCTCAAATCTCCTATGCTAGACCAAC  14295

Query_17  14296    TTATCCCTTAATAGTTGCCAATGTCTCCCTCCTGGCTTATTTTTCATATGCAGACATTCA  14355

Query_17  14356    GCATATAAGTGCCTCAATACCTCTTCCATTCCATGCTATGTTGACTTCCTGACCCCACCT  14415

Query_17  14416    CTAAAACTTTACCCAGATAAGGTCTTTTCAACTTATGTCATAAGTCACAAAATAAGACCA  14475

Query_17  14476    TCCCAAGATCGATCTAAAAGAGCTATTCCCCTCCTAGCCCCAGTTTTGGTGGGAGCAGGA  14535

Query_17  14536    ATCTTAATGGGAATGGGAACAGGACTAGTGGGAATATCAACATCCATTCATTTTCATAGG  14595

Query_17  14596    CACTGTCTAAAGAACTTAGATAGAGTAGCAGACACCTTGTTCACTTCACAAGGCCAAATC  14655

Query_17  14656    AATTCCCTTGCGGCTGTGGTACTCCAAAATCGGAGGGCCCTAGATGTCCTAACTGCCACC  14715

Query_17  14716    CAAGGAGGCGTATGCCAAAAGTTAGGAGAAGACTGTTGTTATTTTGTTAACCAGTCAGGC  14775

Query_17  14776    ATAGTCACATCTAAAGTTCAAGACCTCCAAGAGAGAATTAAAAGGAGAAAAGAACAGTTA  14835

Query_17  14836    GAAGGTCAGCAATCATACTCCCTGTTTCAGAGTATTCTGCCATGGATCCTCCCTTTGCTT  14895

Query_17  14896    GGTCCCTTGTTTGCATCCTCATTTTGGCCACGGTTGCCCCTGCATACTCTGATTCCTCCA  14955

Query_17  14956    AAATCAAATCCAAAAGATTTCTAATCAGATAGTCAATCAGCTTATCTTACAGGAAGTAAC  15015

Query_17  15016    CACTTTGCCAGCCTGCCTTCTGGGTAAAACCTCATGATGTGGATCCAATTCCTGCTGCGG  15075

Query_17  15076    TTTCTTCATTTCATAACTCAACTACAGCAACCTCCGTTGGTTTTATCCTCAAAAAAGATC  15135

Query_17  15136    AGTGGATGGGATATTAGATTGGTTGACAGAACATTTCTACCAGGAAACCTTCCAAGATTT  15195

Query_17  15196    TAATTCAGAGGAAATTACCCTCTATACCCTTTTCTTATCTTCTAGTTTACACTCCCACCC  15255

Query_17  15256    TCACAGCTAGAAGTTGAGCCATCAGATTAAAATCTCCCAATGGCCCAAAAACTCTCCCAA  15315

Query_17  15316    CCCCAAAGGCTAAATGCACAATTCTTTTTATACATTTCACACCAATACCTGTTGCCTACT  15375

Query_17  15376    CAGAGGGACCTAATCTGCCACTTGTCATACTCACCCAAAGATTGCTCTTTCTATGCCGAG  15435

Query_17  15436    TATATGAGTTCCTCTTTAGACTCATCATGGCACAGACAAGGCAATTTAGTTCTACTCTCA  15495

Query_17  15496    AGATACTGCAGTTCCCACAAAAATGAGCTTGTGGCCTCTAATTGGCACCTGGGAAATTTA  15555

Query_17  15556    AATCATGCCTGGTTCCCACCCAACTTCCACACTAGATTTTTGGTCCATCTGTTCTGTCAC  15615

Query_17  15616    CCAGTCACCTTCCCAGTTACACATGCCCCCCGATTAAAAGGACAACATTATTATGCATTT  15675

Query_17  15676    AACTCCTTGGCAGCACTAGTATTTTGGATTACTGCCACAGAAGGCCCTTTCCACCTGTTA  15735

Query_17  15736    TATATAAAACTTTCAAAATACATCTTACTCAATTCTTTCCCCGCCATTTCGAGTCTCCTT  15795

Query_17  15796    CCTGATGGTGGTGCTTCCTGCCAATCTCCTGCACATGCCTAGATCAGCCCCCATCACTCC  15855

Query_17  15856    ACGATCTCACCATCATTGCCCTCCTTGAAGCTCCTAAACAAGCGGCTCTCCAACAGCTCT  15915

Query_17  15916    GTCGCTTCCATAGGGCGAGAGATGACAGACTAGAGATCCCTCCCTCGGCCTCTTATCACC  15975

Query_17  15976    CCACACATGCCCCCTTTCAGCATGAAGTAGCTACAGAAGAGAGATTCATAGCCCCTCTTC  16035

Query_17  16036    TGAAAGCCATAACAAACAGAAAAGGGAGAATATAAGATAAGTGCCTTAACATGGCTGCCA  16095

Query_17  16096    CCATTCTGATTAACAACTTCCTTCTTCACCTTAAGTTGCATTTTCCTACATCACGCATCA  16155

Query_17  16156    CCAGTCATAAATGAGACCGACCTACAAGCGAGGCTTGTCCATATGAGGAATAGATCACAA  16215

Query_17  16216    GTAATGACCCCTGAGTGGCTGCCTGTGCAGCCAACTCAATCCCTGACCCATCTGCAGCAG  16275

Query_17  16276    TCACCCACTCACTATATAACCAAGCCCCTTCCACCCAGCCCTCTCCCTTCCTTTTCTTCC  16335

Query_17  16336    ACTGAGCGGGCCACCATGCCACAGTGGCTCTACAATAAAATTTCTCATATGAGCTCTGTC  16395

Query_17  16396    AGTGTGTGGGGTGATCTTTGGCAGGTGCTAGCTTCTTTCAAGAGTAAGCAGTCAAAATTT  16455

Query_17  16456    TTAAAGTAAAAAAGCTTGTAGGAAGCAACAAATAGTCTTATCACTGAGGCAATTTTATTT  16515

Query_17  16516    GATCAGTATCAGCAAAATGAATGAACTTTTTTCTACATCTCTGTAATATTTTGTTCTGAA  16575

Query_17  16576    ACAAAGATCAGATCTAATGGAAAAGGCAAATAGTGCATGGTGTATTTTAAAATTTCATTT  16635

Query_17  16636    TAAGAATAATTTCTAACTAGATAAAATAGTGGATGCTTGTAATCCCAGTTACTTAGGAGG  16695
3014      135932                                   ....C...........C-.T.C......  135958
2047      44436                                      ..C...........A.....GA..A.  44461
44        2095576                                  ....C........T...-...A......  2095550
44        1734792                                       ............-..........  1734771
31        1642854                              ...C..A.C............C-..C.A....  1642824
18        1985882                    ..G...GG.....C.A..CA..G..A...AC....C......  1985923
58        1845996                                       ...........C-..........  1845975
1595      86676                                       ..G..........C.....T.....  86700
924       186062                               ...C................--....G.....  186092
                                                                        \      
                                                                        |      
                                                                        C

Query_17  16696    CTGAGGCAGGAAGATGGCAAGTTTGAGGCCAATGTAGGTAACTTAATGAAAACCTTTTTT  16755
3014      135959   .AA........G....................                              135993
                                  \                                            
                                  |                                            
                                ACT
2047      44462    T...........A..CT............                                 44490
44        2095549  A....T.T...G..CT.............T...                             2095517
44        1734770  ..A........GA..T.........                                     1734746
31        1642823  ...........G.....TG.......                                    1642798
18        1985924  ....A.........AT...........A...                               1985954
58        1845974  ......TT.....G..A.....C......                                 1845946
1595      86701    ...............                                               86715
924       186093   .A.G.......G...T..G............                               186126
                                     \                                         
                                     |                                         
                                   TGT

Query_17  16756    AAAATAAAATATGAGGGGCTGAGGATTTAGCTCAGTGCTTCCAGCGCCTGCCTCACAAGT  16815
4857      63777                  ....T..G...............-A.AG..T..T...T.AG...A.  63733
921       209919                 ....T..G...............-G.AG.....T.....AG....C  209963
767       161667                 ....T..................-G.AG.....T.....AG....C  161711
767       557440                   ..T....A.............G.AG-.....T.....AG.....  557482

Query_17  16816    GCAAGGACCCAAGTTCTATCCCCAGTACCaaaaaaaaaaacaaaaaaccacaaaacaata  16875
4857      63732    .....T...TGG...AGG...T....CTG......C.........C.AA.........    63674
                                           \                                   
                                           |                                   
                                           G
921       209964   ......C..TGG....GG...T....GGA...........A......AG......T..    210024
                                            \                                  
                                            |                                  
                                          CTC
767       161712   ......CA.TGG....AG...T...CT.G...........A......AA.A....       161768
                                               \                               
                                               |                               
                                              TG
767       557483   ......C..TGG....AG.T...TC.GGA........T............-....T..A.  557546
                                         \                       \             
                                         |                       |             
                                      TTAG                       G

Query_17  16876    aataaataaattatgaaaaGGTATGGGGTTGTACTTCAGTGGTAGAATACCCTCTGGGTT  16935
767       557547   .TA.......                                                    557556

Query_17  16936    TGATTCCCAAGTACTGGAGGGAAAATGATAATCTTCTAAATATGTTTAAATATCCTCttt  16995

Query_17  16996    cagtttttatgatttttaatttggcatttattttgtattaatgtgtttcttttttaatgt  17055

Query_17  17056    CTTCTAGTATCCAATGTCTACATCAGAAATAGTTTTTTCTTGTTTTCTTATTATGTAATC  17115

Query_17  17116    TTACTAGGGTATATTAGATTGTAATAATAACCAAGCTATGGAatttttattacaacttta  17175

Query_17  17176    ttttttcacaagaaatttttgaaacttttagtataattttaCCACAGCAAAATGATTCAC  17235

Query_17  17236    TATTTATTGTTTTGTCACTCATAATTATTTTAAAACATCTTTGAAGTACAGAATAATTGG  17295

Query_17  17296    GATTTTGTTTTAGAGATCTAAATTTTCTTGTTCCCAAATCTCAAATGTTAGTATCTATTC  17355

Query_17  17356    AGTATTTGGAAAGAAAGGTAGTTGTTGTCCAACTGAAAATAGAGGAGGAAGTGATTATAT  17415

Query_17  17416    GCATCCTGAGTCAGAGAACAGTCACCCTTAGGGCCCCCTCAccccccccccccccccccc  17475

Query_17  17476    GCATTTCCATAGGCCCACAGAATGCTGGTAGCTTGCTGTTTTCTTGGGGATTTCTGGGAA  17535

Query_17  17536    GCCCTAGAGAAAGACCTTCGGGGATTCCTTTAAGCACTACCTACTCATCCACCCCCAACC  17595

Query_17  17596    ACAAGTTCACTCATAAGTGCGTATAGTCCATCTTAATCACTAAGGAAATACCTGAAGATT  17655

Query_17  17656    AGCAGTTACTTGAGGAATGTACCTTGATAATATACCTATATTAGTTCCCTTCATTAGGAA  17715

Query_17  17716    ATTGTAGGATGCTGGGGCTGGGAAGAGTGGTGACAAACAGATGATTCTAGTGCaaaaaaa  17775

Query_17  17776    aaGTCACAAATAAAGGATCCTGAATCGGAATGGCTTTGGATTTCTCTGCAGCAACCTGGA  17835

Query_17  17836    CAGAAAACCTTAGCCCAGTGCCTTTAAAATTCTGAAAGTAAATAATTTTAAATTTGGAAT  17895

Query_17  17896    TATACAGAGTCCACAGTTACATAGAGAAACATATGTATACACACTTCAGCGGTTTATTGT  17955

Query_17  17956    ACCAATAAATGTCTGGAAGAGAATGGCCACCACTTTGAGCACATCTTATAATTGTAGAGG  18015

Query_17  18016    CCAAAATAATCTGTGTTAATCTGATGATATCTCAATAAATTTAGCAATAAAATTTTTATA  18075

Query_17  18076    CAACTTTTTCTTTTCCTGATGTATACCtttttttGGCAGATTATGTATATATAGCCAAAT  18135

Query_17  18136    TATGGTGAGTTAGAATAAAGAATTTTCAGACATACAAAGTCTCAAGACATTTACTTTTCA  18195
58        389619                                                         .....T  389624

Query_17  18196    TATCCTTTTTATTTTATTTATTAATTGATTGAGATAGGGTCTCATTATAAACTTTAGGCT  18255
5434      29415                                                           .....  29411
796       384164                                                          .....  384160
484       396827                                                          .....  396823
484       755704                                                          .....  755700
1045      409567                                   .........A..A....C.G.C......  409595
                                                                \              
                                                                |              
                                                                C
483       744453                                                      ..G......  744461
359       470034                                                           ....  470031
1479      178977                                                          .....  178981
902       267540                                                         ......  267545
902       363723                                                          .....  363727
411       884295                                                          .....  884299
44        1685952                                                         .....  1685956
44        141479                                                          .....  141475
530       567176                                                          .....  567172
28        1737221                                                         .....  1737217
28        1502607                                                         .....  1502611
28        578198                                               ..G.....C.--....  578185
2127      191330                                                          .....  191334
31        2201574                                                         .....  2201570
31        2250173         .......-.......T...T........G........C....GC.C.---...  2250124
                                                 \                             
                                                 |                             
                                                 T
614       414983                                                          .....  414979
3036      25827                                                           .....  25823
3036      18471                                                          ......  18476
767       146177                                                          .....  146173
767       300566                                                          .....  300570
767       566770                                                          .....  566766
210       521064                                                          .....  521068
18        559925                                                          .....  559921
18        1495666                                                         .....  1495662
18        1760156                                                         .....  1760160
1482      350231                                                          .....  350227
1482      79757                                                           .....  79753
353       612713                                                          .....  612717
58        1594565             ........T..TG..TT.CA...C.........C...GT.GC.CT....  1594613
58        389625   .T..T..C..T....T...T..TT..--.G............T.C...GT.G..CT.T..  389682
58        388874                                                          .....  388870
58        935930                                                          .....  935926
58        1747752        ....T....T...T......TT......C.....T.T...G..G..C--.....  1747699
                                                              \ \              
                                                              | |              
                                                              T G
1595      308201                               .......G..........C.G.G--.C.T...  308230
128       1353419                              .......--.......C.G.G..TC.C.....  1353448
57        1008650                                                         .....  1008654

Query_17  18256    TGTTTCAAACTCCCGGTGGTCCTCCTGCCTTAGTCTCCCAAATGCTGGGATTACAGGCAT  18315
3014      135972                      ............T.C....TG....................  135932
5434      29410    G.CC........AT........A.......CT.C.....TG..............A....  29350
                                                             \                 
                                                             |                 
                                                             G
796       384159   G.CC..G.....A.AAA.A...A.T.....CT.........G..................  384098
                                                          \                    
                                                          |                    
                                                         TG
2046      285534                        .........CT.........G.......G...A......  285496
484       396822   G.CC........A.A.A.A...A.......CTTC.......G...........A...TG.  396763
484       755699   G.CC........A.A.CAA...A....T...T.C.....TG............A......  755639
                                                             \                 
                                                             |                 
                                                             G
484       657827       ........A.A.A.............CT.C.......G.........CG.......  657883
                                                           \                   
                                                           |                   
                                                           G
1045      409596   GC...T......---...A...........C..C....T..G....AA....--.....C  409651
                            \                                                  
                            |                                                  
                            A
483       744462   G.CC........A--.A....TG..C....CT.........G...........A...T.A  744519
359       657719       ........A.A.A.A...AA......C..C...................A...     657771
359       470030   G.C.........A.A...A...A.......CT.C..T..TG.......A...........  469970
                                                             \                 
                                                             |                 
                                                             G
1479      178982   G.CC........A..A-.A...A....T..CT.C.......G..................  179040
902       267546   G.CC....G...A--.A....T......T..T.C....T..G....A......A......  267603
902       270851                      ...........CT.C.......G...........A......  270891
902       363728   G..C........A.A.A.AC..........CT.C.....TG................TG.  363788
                                                             \                 
                                                             |                 
                                                             G
411       884300   G.CC.....T..A.A.A.A..TG...A...CT.C.....T....................  884360
                                                           \                   
                                                           |                   
                                                           G
44        1685957  G.C..T......A.A.A.A...A.......CT.C.....C.G...............TG.  1686016
44        7434                       ............CT.C..T.TG.G..................  7475
44        141474   G.CC........A..T..AA..G.......CT.C.....TG.................G.  141414
                                                             \                 
                                                             |                 
                                                             G
44        150840                        ...A.....C..........G................G.  150878
44        1850774                     ...........CT.......T..C..........A......  1850733
                                          \                                    
                                          |                                    
                                          A
44        217608                     ............C...T...........A......A....    217569
44        853041       ........T.A...............C.....-....GA.............A..   853095
                                                    \                          
                                                    |                          
                                                    C
530       567171   A..C.......TA.A...A......A....CT.C.....C..................G.  567111
                                                             \                 
                                                             |                 
                                                             G
2362      180708       ........A.A.A.A..TG.......CC.......CG......A............  180764
                                                             \                 
                                                             |                 
                                                             G
28        1737216  G..C........A.A.A.A...A.......CTAC.......G...............TG.  1737157
28        1502612  G.CC..G.....A.A.A.A...G.......CT.C.......G..................  1502671
28        578184   G.CC........A.A.A.A...A.......CT.C.......G.A...A............  578124
                                                         \                     
                                                         |                     
                                                         A
28        1769498                     ..T........C..C.......................     1769535
4804      16185        ..G.....A.A...A...A.......CT.C...T...G.................C  16240
2127      191335   G.CC........A.A.A.A...A........T.C.....CG................TG.  191395
                                                             \                 
                                                             |                 
                                                             G
432       30146           .....A.A.A.A...G.......CT.C.......G..................  30198
638       349230                      ...A.......CT...........T........G.......  349271
                                                          \                    
                                                          |                    
                                                          C
31        2201569  G.CC........A.A.A.A..TG...A....T.....TTG.G..................  2201510
31        2250123  G.CC.A......AT.T..A...ATA.....CT.CT.T.TG.G......C....A......  2250064
31        549952       ........A.A.A.A...........CT.....T.C.G...C.......-......  549898
31        1624718         .....A.A.A.A...........CT.C.....T.G...........A......  1624665
                                                        \                      
                                                        |                      
                                                        G
614       319774                      .......TT.CC..C.......................TG.  319814
614       414978   G.C.........A.A.A.A..TGTG.....CT.CT....C....................  414918
                                                             \                 
                                                             |                 
                                                             G
3036      25822    GCC...........AAA.A...A........T.C.....TT.GT........G....T..  25763
3036      18477    G.CC.A......A...A.A...A.......CT.C..................CA....T.  18537
                                                          \                    
                                                          |                    
                                                          C
767       146172   ..CC.G......A.AT..A...G.......CT.C......G.....A...........G.  146112
                                                             \                 
                                                             |                 
                                                             G
767       300571   G.CC........A.A.A.A...........CT.CT...TG.G...........A......  300631
                                          \                                    
                                          |                                    
                                          G
767       566765   G..CC.......A.A.A.A...A........T.CT....T.G..................  566705
                                                        \                      
                                                        |                      
                                                        T
767       154944       ........A.A.A.A............T.C.......GA..............--.  154998
                                                           \                   
                                                           |                   
                                                           G
210       521069   -..C...G....A.A.A.A..TG....T..CT.C.......G...........A......  521127
18        559920   A.CC....G...A.C.C.............C..C....A..GCT............--..  559863
18        2168129       .......A.A.A.AG..........C..C.......G...........T......  2168183
18        1495661  G..C..G.....A.A.A.A...AA......CC.C.....TG...............A...  1495601
                                                             \                 
                                                             |                 
                                                             G
18        1814148                      ..........C.....T....T...........T.....G  1814109
18        1760161  G.AC..G.G...A.A.A.A...A.......CT.......T..................G.  1760221
                                                           \                   
                                                           |                   
                                                           G
1482      350226   G.CC........A.A.A.A...A.......CT.C.....C...............A....  350166
                                                             \                 
                                                             |                 
                                                             G
1482      79752    G.CC..G.....A.A.A.A...........CT.C.....C................TTG.  79692
                                                             \                 
                                                             |                 
                                                             G
353       612718   G.CC......C.A.A.G.A............G.C.......G.........C.A...TG.  612777
353       422941      ..A.........A.---.......T....C.T...-..G..................  422994
                                                 \                             
                                                 |                             
                                                 C
7123      60870        ........AGA.A.A...A.......CT.........GG.................  60926
                                                         \                     
                                                         |                     
                                                         T
58        1594614  GTGC.G......A.AAA.............CT.C....T..G...........A...--.  1594671
58        389683   G....TG.....A.A.A.A...A...T...CTTC....TG.......A.....A.....   389741
58        388869   G.CC........A...A.A...A.T.....CT.........G...........A...TG.  388810
58        935925   G.CC........A.A.A.A...A.......CT.........G...........AT..T..  935866
58        681497         ......A.A.A.....CA......CT.....G...G...........A......  681444
58        1747698  G.CC....G...A--.A.A...A.T..GT..TACT......G...........A......  1747641
1595      308231   G.CC..TG.T.TT.A...A.....T...........T.AG.G....A.......G....G  308290
1595      170552                  ...A............TAC....T........A............  170596
1595      159209           ....A.A.A.A...A......CCT.C.......G..................  159157
                                                        \                      
                                                        |                      
                                                        T
600       344377       ........A.A...A...A.......CT.A.......G...........A..ATG.  344432
524       52543          ......ATA.G.A...........CG.C.......................TG.  52597
                                                             \                 
                                                             |                 
                                                             G
419       327117       ........A.A.A.....A.......CT.C.....TG.................G.  327061
                                                             \                 
                                                             |                 
                                                             G
128       1353449  A.C.........A---.TA..T.T......A..CT................G....      1353501
57        468013          .....G.................C..C....T..G....A......G....C.  467961
57        1008655  G.C.........A--.A.A...........CT.C..T................A....G.  1008712
924       296137       ........A.ATCA....-.......CT.C......G............A......  296192
                                                             \                 
                                                             |                 
                                                             G

Query_17  18316    GTGCCATGGTAGCTATGGGCTGGCTCTCTGTCCTCTTTATTAAAAGGAATCGGAAGGTGA  18375
3014      135931   ....                                                          135928
5434      29349    .                                                             29349
796       384097   ......                                                        384092
2046      285495   ......                                                        285490
484       396762   ......                                                        396757
484       755638   .......                                                       755632
484       657884   .                                                             657884
1045      409652   ......                                                        409657
483       744520   ......                                                        744525
359       469969   ......                                                        469964
1479      179041   .                                                             179041
902       267604   ......                                                        267609
902       270892   ......                                                        270897
902       363789   .......                                                       363795
411       884361   ....T....                                                     884369
44        1686017  ....                                                          1686020
44        7476     ......                                                        7481
44        141413   ......                                                        141408
44        150879   .A....                                                        150884
44        1850732  ......                                                        1850727
530       567110   ...G..                                                        567105
2362      180765   ......                                                        180770
28        1737156  ..A..                                                         1737152
28        1502672  .                                                             1502672
28        578123   ......                                                        578118
4804      16241    ..                                                            16242
2127      191396   ....                                                          191399
432       30199    ACA.....                                                      30206
638       349272   ......                                                        349277
31        2201509  ......                                                        2201504
31        2250063  .....                                                         2250059
31        549897   ......                                                        549892
31        1624664  ......                                                        1624659
614       319815   .......                                                       319821
614       414917   ......                                                        414912
3036      25762    ......                                                        25757
3036      18538    ......                                                        18543
767       146111   ..C...                                                        146106
767       300632   ......                                                        300637
767       566704   ......                                                        566699
767       154999   ....                                                          155002
210       521128   ......                                                        521133
18        559862   .....                                                         559858
18        2168184  .                                                             2168184
18        1495600  ......                                                        1495595
18        1814108  ..A...                                                        1814103
18        1760222  ......                                                        1760227
1482      350165   ......                                                        350160
1482      79691    .......T..                                                    79682
353       612778   ......                                                        612783
353       422995   A......                                                       423001
7123      60927    ...T..                                                        60932
58        1594672  ....                                                          1594675
58        388809   ......                                                        388804
58        935865   A.A...                                                        935860
58        681443   .                                                             681443
58        1747640  ......                                                        1747635
1595      308291   ......                                                        308296
1595      170597   .                                                             170597
1595      159156   .......                                                       159150
600       344433   .......                                                       344439
524       52598    ......                                                        52603
419       327060   ...                                                           327058
57        467960   .A....                                                        467955
57        1008713  ......                                                        1008718
924       296193   .......                                                       296199

Query_17  18376    GAAACACCAAGTAGAAAGTAAACTaaaaaaaGAGGAAGACATGGGATACAGGAAACAAGG  18435

Query_17  18436    GATCTAACCAGAAGGGAGATGAAGGGAATCCCCAGAACAATGCCAAATAGATGCCAAGAT  18495

Query_17  18496    GTCTGCTGTGTATCCAGTGAAGAAGGCAACCACTCTAGACTGGAGGGCTGTGAGTAAAGA  18555

Query_17  18556    CGTAGACACGTCAAGAGCAGTAATCCCCAAGCTGCTTCCTATCACTGTTCTGTCACtttt  18615

Query_17  18616    ttttttGTTTTGGTCACTGTTCTGTTTGTTTTGGTCACTGTTCTGTCTTTAACCCAAGGA  18675

Query_17  18676    CAGAATTCCCAGGTGAGCTTGTCCTTGCAGGTAGCCGTGGTGGACTTACAAACAATAAAT  18735

Query_17  18736    GTATAGTAGTAGCCTGCTCTCCTGTCACCCTGCTGTTCATTCCATAGCACCATGCTGCAG  18795

Query_17  18796    TGTCCTGCTCCTCACACTGACTGCTTGACCTGTCTGTTTTCCAGGACTTGTGCCTTTGCT  18855

Query_17  18856    AACTTTTCCAGAGAAGAAATGTGTTAATTTTCTGAGATGCTGAAATTGGACTGTCACAAA  18915

Query_17  18916    GGCTTTGTTCAGATTTTTCCCTATACTTCTCCATCCAACCTTCATTTATAAGGGTACCAC  18975

Query_17  18976    TGACTTTGTGTATCTAGGCTTCTGATTTCTGTTCACTTTTTCAAAACTAAAAATGTATTA  19035

Query_17  19036    TTTAAGTATACATATGTTGTTACATACTAGGGGTAAAATTAATAAGTAAAGCAAGGAAAT  19095

Query_17  19096    GATTAATACAGAAATCAGCATAATTAAATCATCAGAGGGAGGGTGATGGAGTCAGCAAGC  19155

Query_17  19156    TTCTAAGGTTCTGATAAATGTACTTTGACGGTAGATGCATAGAGTTTATTGTATTTGTTC  19215

Query_17  19216    TTCATATTCACATGCATATTTTATATGGTCTTATGTGTGTTTGATACATGCAAAAATATA  19275

Query_17  19276    AGCTTTTTAAAGAGAAGGTTTCTAGGCCCCACTTCAGACCTAATGAATCAGAAACTTTAT  19335

Query_17  19336    AGATAATGCCCAGGAATCCATGTTTAAGTCTTACTCTTTGATAACTCTAGTCTTGTTGGT  19395

Query_17  19396    TGTTCTCATAAAGTGTGTTACCCAGTGTCAGTGGTGTGATCTGATAAATATATAATAAAA  19455

Query_17  19456    TGGGAACATTTTTTCCCTATATAGTTATCCTGCTCTCTGTATGTGAAGAtttttttttCT  19515

Query_17  19516    GCCCGAGTGAACTTTTTTATGAACCTACAGTACTTCATTTCAATTTTTCTTGGAAAAACC  19575

Query_17  19576    AAACTGTAAGATTTCTGCCGTCCCTGCCATGAGGCTATAAGAAGTGTGTGGTAAATATTG  19635

Query_17  19636    AAAGTTCTCCAGTGTGTATTAAAAGCCTGACATCTCTTAAAAATAATTTAAGAACAACCC  19695

Query_17  19696    AACAAACACAGTATTGTTTTAAAATGTGACTCTCCAGTCAGTAATGTCAAAAGGTGCCCA  19755

Query_17  19756    TGTGATTTAACTGCATTTAATCACAGTGAAACCCTGGCAGCTGCCTGGCTGTTGTTTTAG  19815

Query_17  19816    TATCACTTGTCAATCCTGTGCTGCAAAATAAAGTCTTTCAGCTTAATTGTCAAACAAATA  19875

Query_17  19876    CCATGTGCTGTTGTGGAAAGGACTTAGCCTCTGACTTTCCAGGGGAGGTCTTAAATCCAG  19935

Query_17  19936    TACTTTCTGACTTTGGGCAAGTTATTTAACCTTTTCTAATCTAAttttttttCCACTTGT  19995

Query_17  19996    AACTTGGGTCAGCAATAATACCTGCTGAAGTTCTGAGGATAAAGTTAGATAATTTATGTT  20055

Query_17  20056    AAGCACTTACCACACTGCCTAATCGTGAAAGAAATATAGTTTCTGTTTATGAGCATCTTC  20115

Query_17  20116    TTTTCAAGCCAGATGTCTGGGAACTATCTGTGAATTTTTCTCTCCTTTACCTGCCAAAGC  20175

Query_17  20176    TCTTATCAATTTCATCTCAGAGTTCTAGGGTGGCAGGAGATAATGACTCACATTTTATAA  20235

Query_17  20236    CAGTTGGGTTTTTCACTGGGCAGTAACTAAATCAATCTGTTAAGTCACCAACTTCTCCTG  20295

Query_17  20296    TACCTTTATTAATAGTAATTACTGTTAGTTTCTAGAACTCTAATAAAAGGATGATAATAA  20355

Query_17  20356    TTTTCACTTTTTACTGCTGCTTAGTTCAAACCTGATAAGTTAGAACTGATAGGTTTCCTG  20415

Query_17  20416    CTAAATTTCCCAGCATTACTTCTGTTGTTTGAATCTGTCCCACAAAGGTCGTGTGTTAGA  20475

Query_17  20476    ACCATATCCCCGATGTAACAGTGTCTGGAGTTGCTTGTCACCTGCTCTCCTTGGGGAAAT  20535

Query_17  20536    GAATTTGTTATTGTGAAAGTGAGTTTGTTATTAAAGTGAAATGGTGGCCCTCTCTTGCTT  20595

Query_17  20596    TCTTATTCATGGTTTCTTGCCCTTAAGCCTTTGGACGTGAGATGACACATCAGGAAGGCC  20655

Query_17  20656    CTTGATAGTTGTGGGCCCTTCAGTCTTCCTAGCCTTCAGAACTGTAAGGaaaaaaaaaTC  20715

Query_17  20716    ACTATTCTTTACAAATTACCAACTTAGGTATCCTGTTACAGGAACACAAAATGGACTAAG  20775

Query_17  20776    ATGATTGGCAGTGTTCATTATCTTAATATTACCTGTAGTAAGTTGAATAGGCTTGGGGTG  20835

Query_17  20836    GCTCTGGTAGAGCACTTGCCTACCATGCATGATGCCCTGGGTTACATCTCTGGCACCATA  20895

Query_17  20896    AAAAGTGAAAACCAAACACCACCCCCAACCTCCCCAAATTGAACAGATATTAGAATAATG  20955

Query_17  20956    TCTCattgttatttttacatgtatgtatttctgtgtttaggcttaacatttttatttaat  21015

Query_17  21016    tttattttatgtttttGGTACCAGGGATTGAACCTTGGCCCTTGCACTTGCCAGGCAGGC  21075

Query_17  21076    GGTGGAACCACTGAGCCAAATCCCTGGCCCTAGGCTTAACATTTTTATACATGTAAGTTT  21135

Query_17  21136    AAGCATGCAGGATATTGTAGCaaaaaaaaaaaaaaaaaaTGCACTTTGCATAAAGAGATA  21195

Query_17  21196    ACTCCTGGGTTTCAGATCTAGGCCCTGTGTTCTTTTGACCTCAGGCAAGTGATACACTTT  21255

Query_17  21256    TTCTAGGTTTGCTTACCACAttttttttttttttttttttGAGTCATNNNNNNNNNNNNN  21315

Query_17  21316    NNNNNNNNNNNNNNNNNNNNNNNNNNNNNNNNNNNNNNNNNNNNNNNNNNNNNNNNNNNN  21375

Query_17  21376    NNNNNNNNNNNNNNNNNNNNNNNNNNNNNNNNnnnnnnnnNNNNNNNNNNNNNNNNNNNN  21435

Query_17  21436    NNNNNNNNNNNNNNNNNNNNNNNNNNNNNNNNNNNNNNNNNNNNNNNNNNNNNNNNNNNN  21495

Query_17  21496    NNNNNNNNNNNNNNNNNNNNNNNNNNNNNNNNNNNNNNNNNNNNNNNNNNNNNNNNNNNN  21555

Query_17  21556    NNNNNNNNNNNNNNNNNNNNNNNNNNNNNNNNNNNNNNNNNNNNNNNNNNNNNNNNNNNN  21615

Query_17  21616    NNNNNNNNNNNNNNNNNNNNNNNNNNNNNNNNNNNNNNNNNNNNNNNNNNNNNNNNNNNN  21675

Query_17  21676    NNNNNNNNNNNNNNNNNNNNNNNNNNNNNNNNNNNNNNNNNNNNNNNNNNNNNNNNNNNN  21735

Query_17  21736    TTGAGATAAGGTTTCCCTGTGTAGGTCAGACTGGCCTTGAATTATGTAGCCCAGACTGGC  21795
1909      142558      ...C........T.........G.T.....AA....CT..--....A....G.....  142499
                                           \    \                              
                                           |    |                              
                                        CCTT    T
3367      69233    .........A.....T....A...C..T.GA..T...G.....T.....A...A.T....  69167
                                          \                    \               
                                          |                    |               
                                        ACA                 GCTT
3014      135992                                                           ....  135989
5434      29421                                                  ...A....G.....  29408
2768      128762   ......CGG.T....T........CCTT.G...T......C..GCT.C.T....G.....  128700
                                                                     \         
                                                                     |         
                                                                   GCA
796       83313                                                .....A....G.....  83328
796       285227   ......C.G......TT.....--.AT..C.......G..C..T..C..A....G.....  285291
                                                      \        \               
                                                      |        |               
                                                   TGTT      CTC
796       446495   ......C.G....CTT.....C..C..T.G..AT...G...C.T...GCA....G.....  446432
                                                               \               
                                                               |               
                                                            GCTT
796       257906                                               .....A....G...A.  257891
796       413840      .....G...C..T........C.TT.G...T...-..C..G.....A....G.....  413782
                                                               \               
                                                               |               
                                                             CTG
796       565727     ....-........T........CCTT.T...T.........T....AA....G.....  565668
                                                           \                   
                                                           |                   
                                                         CTC
796       384217     ....C.G......T..A.......TGTC....A....--..T..C..A....G.....  384157
                                           \                                   
                                           |                                   
                                       CCTTG
796       299482                                               .....AG.T.G.....  299467
3598      147570                                           ...T.A...A....G...A.  147551
4857      9384        ...C........T........CCTT.G..AT...A..C..G.....A...AG.....  9325
                                                               \               
                                                               |               
                                                             CTT
2046      233891   ......C.GA.....T........C.GT.C...T...GA....C....TT..........  233828
                                                            \                  
                                                            |                  
                                                         CTCT
2046      208939   ......C.G......TT......TCCTT.G...T...GT.C...CA...A....G.....  208877
                                                             \                 
                                                             |                 
                                                           CAC
484       396835                                               .....A....G.....  396820
484       755759   .....TC.G......T........CCT..G...T...G..C.C......A....G.....  755697
                                                               \               
                                                               |               
                                                             CTT
484       798540   ......C.G......T........TCTT.....TG..G..C..G.....A.T..G.....  798478
                                                               \               
                                                               |               
                                                             CTT
484       401884                                             .......G...A...T.T  401901
484       557311      ...C................AC.T..-...T...G..C..T.....AT...G.....  557252
                                            \                \                 
                                            |                |                 
                                            C              CCC
1045      208309                                               ..........G.....  208324
1045      468928             .....TT....C..CC.T.G...T...G..C.C......A....GT.T.T  468876
                                                               \               
                                                               |               
                                                             GTT
1045      448176   ......C.G......T........CCTT.G...T...GA.C.C......A....G....T  448238
                                                               \               
                                                               |               
                                                             CTT
1045      152518   ..A...C.G......T........CCTT.G...T...G..C.C......A....G.....  152580
                                                               \               
                                                               |               
                                                             CTT
1045      510880   ......C.G.A..C.T........CCTT.G...T...G..C.......AA....GT....  510942
                                                               \               
                                                               |               
                                                             CTT
1045      151061     ....C.GC...........A..CC.T.G..AT...G..C.C......A....G....T  151121
                                                               \               
                                                               |               
                                                             CTT
1045      193224   ......C.G...............CCTT.G...T...G..C..T.....A....G.....  193162
                                                             \                 
                                                             |                 
                                                           TGC
1045      514870            ......T........CCTT.G...T...G..C.C......AG...G....T  514815
                                                               \               
                                                               |               
                                                           CTTTT
3284      157637      ...C.G......T........CCTT.G...T...G..C..T.....AT.........  157578
                                                             \                 
                                                             |                 
                                                           CGC
822       19548                                                .....A....G.....  19533
822       84581     .....C.G......T.C......C.TG......A.....T..--....A....G...T.  84642
                                            \    \                             
                                            |    |                             
                                            A TCTC
3967      107090   ......C...AG...T........AC.T.....A..CA.....C.....AA...G.....  107027
                                                                \              
                                                                |              
                                                             ATCT
483       747725      ...C..A.....T.......TCCTT.G...T...G...C.C.....A....G.....  747665
                                                               \               
                                                               |               
                                                            CCTT
483       744457                                                       ..G.....  744464
483       771104   ......C.GT.....T.......ACCTT.G...A...G.....T.....A.T..G.....  771166
                                                           \                   
                                                           |                   
                                                         CTC
483       753756   ......C.G......T.....A..CCTT.G...T...G.....T..A..A....G.....  753694
                                                           \                   
                                                           |                   
                                                         CTC
483       456741                                              .....A.T...C..CA.  456725
483       228480          ...A....T......--...---..T.G..G..T........A..C.G.....  228430
                                                               \               
                                                               |               
                                                             CTC
483       410299   ......C.G......T........C..G.--..T...G..C.C......A.T........  410361
                                            \                  \               
                                            |                  |               
                                           CT                CTC
1994      202105                       ....C..T.GA......G...C.....T.A....TT....  202066
1994      49519                                                .....A....G.....  49504
1323      302360   ......C.G......T........CCTT.G...T.T.G..C..G.....AA...G.....  302422
                                                               \               
                                                               |               
                                                             CTT
359       659181   ......C.GT.....T..A.....CCTT.G.......GC.C..T.....A....G.....  659122
359       657702                                               .....A....G..AT.  657717
359       716746                                               .....A....G..AA.  716731
359       786865      ...C.G.A....T........TC.T.G.......G.....T.....A....T...A.  786925
                                                               \               
                                                               |               
                                                            GCTC
359       720170   ......C.G......T........CCTT.....T.-----.CAC..C..A..........  720224
359       455185                                               .....A...TG.....  455170
359       938069                                               .....A....G.....  938084
359       370875                                             .....G.G....G.....  370858
359       764118   ......C.G......T........CCTT.G.......G..T.C......A....G.....  764056
                                                               \               
                                                               |               
                                                             CTT
359       740619   ...T..C.G......T.......TCC.T.G.C.T...A...C.C.....A....G.....  740682
                                                               \               
                                                               |               
                                                            ACTC
359       811010   ......A.G......T....T...CCTT.GT..T...G..C..G.....A....G.....  810948
                                                               \               
                                                               |               
                                                             CTT
359       901122   ......C.G......T.......AC.TT.G.CAT...GT.C..-..A..A....G.....  901180
359       567783    .....C.G......T........TCTT.G...T...GA.C..T.T...A....G..A..  567722
                                                             \                 
                                                             |                 
                                                           CGC
359       688987   ........G......T......CACCTT.G...T...A...C.T.....A....G.....  688925
                                                           \                   
                                                           |                   
                                                         TGC
359       417634      ...C.G......T....A...CCTT.....T...G..C..T.....A....G.....  417693
                                                             \                 
                                                             |                 
                                                           AGC
359       681587           ....A..T...G....CCTT.G...T...G..C..G.....A..G.G.....  681641
                                                                  \            
                                                                  |            
                                                                TAT
359       791647                                                      ...G.....  791655
359       632815                                               .....A....G.....  632800
359       652912      ...C.T......T........CATT.G..AT...-...C.T.....A....G.....  652967
359       653811      ....T.......T........CCTT.G...T...G..C..G.....A....G.....  653752
                             \                                 \               
                             |                                 |               
                             A                                AT
359       969669   ......C.C.....TT........C....-...C...G..C..T.....A.G..G.....  969607
                                            \                \                 
                                            |                |                 
                                            C              CGC
1479      214025     ....C.G......A..T.....CA...GT..............TC..T....G..A..  214086
                                                              \                
                                                              |                
                                                           CACT
1479      297994                                             ......AA....G...A.  297977
1479      141554                                 ...T...G..........CA....G...T.  141587
                                                              \                
                                                              |                
                                                           TGCT
1479      286829            ......T........CC.T.C..AT...G...........A...AG..T..  286775
                                                              \                
                                                              |                
                                                           CACT
1479      232312   ......C.G...C..A........CC.T.....T..C....C.C.....AT..A.T....  232375
                                                                \              
                                                                |              
                                                             CTTT
1479      178925      ...C.G......T........C.TT.G...T......C.C......A....G.....  178984
                                                               \               
                                                               |               
                                                             CTC
1479      178779     ....C.CT.....T........CCTT.G...T...G..C.C......A....G.....  178839
                                                               \               
                                                               |               
                                                             CTT
1479      76848    ......C.G......T........CCAT.G...T...G...C.C.....AA...G.....  76911
                                                           \                   
                                                           |                   
                                                        TCTC
1479      271516                                               .....A..........  271501
902       413262   ........-..CC..T..A.....CC.T.........G...C.......A.A..G.....  413324
                                                              \                
                                                              |                
                                                           CTTC
902       478512   ......C.G...C..T..AC....CC.T.G...T...G...G......CA....G.....  478575
                                                               \               
                                                               |               
                                                            ACTA
902       270774     ....C.G......T........C..T.G..AT...G..C..T.A...G....G...T.  270834
                                                             \                 
                                                             |                 
                                                           GGA
902       300715   ......A.G.A....T........CCTT.G...T...GA.C.C......A..........  300653
                                                               \               
                                                               |               
                                                             CTC
902       353823                                               ....AA.G..G.....  353808
902       84508                                  ...T...G...C.C.....AT...G.....  84537
902       196951   ......C.G......T........CC.T.G...T.T.G...C.C.....A...AG.....  197014
                                                               \               
                                                               |               
                                                            ACTG
902       210582                                               .....ATA..G.....  210567
902       108810      ...C........T.......ACCTT.G...T...GA.C.C......G..........  108869
                                                               \               
                                                               |               
                                                             CTT
902       7056                                               .......A....G.....  7039
902       5656                                                 .....A...A....A.  5641
902       98383                                                .....AT...G.....  98398
902       321096                                               ...G.A....G..A..  321111
902       238353      ...C..A..A..T..C.....C-.T.G...T...G.....T.....A..........  238294
                                                               \               
                                                               |               
                                                            ACTC
902       134009     ......G......T........CCTT.G...T...G...C.C.....A..G.G.....  134070
                                                               \               
                                                               |               
                                                            ACAC
902       141022                                                 ...A....G.....  141009
902       405735                                           ..............G...A.  405754
902       247757                                               .....A....G.....  247742
902       157038            ......T........CCTT.G...T...G.......A...A....G.....  157094
                                                           \ \                 
                                                           | |                 
                                                       GCTCT C
902       53814                                                .....A....G...T.  53799
902       236653                                               .....A....G....T  236668
902       35077       ...C.G.A....T........CCTT.G...C...G..C..T.....A....G.....  35136
                                                             \                 
                                                             |                 
                                                           CGA
902       93704                                              ....C..A...AG.....  93687
902       267495             .....T........C..T.G..AC...C.....C.....A.T..G.....  267548
                                                            \                  
                                                            |                  
                                                         CTCA
902       48532       .....G..C...T..A.....C..T.T..TT...G..........AA...A......  48592
                                                            \  \               
                                                            |  |               
                                                            C CTG
902       384237                                             .......A....T.....  384254
902       129387      ...C.G....C..A.......C.TT.G...C...G..C..T.....A.T........  129446
                                                             \                 
                                                             |                 
                                                           CTC
902       348763   ........G......T........CC.T.G...T...G...C.C.....A....G.....  348826
                                                               \               
                                                               |               
                                                            CCTC
902       337465   ......C.G......T........CCTT.G...T...G..C.C......A....G.....  337527
                                                               \               
                                                               |               
                                                             ATT
902       452873     ....C.G......T......T.CCTT.G...T...G..C.G......A....G.....  452813
                                                                \              
                                                                |              
                                                              TCG
902       167079            ......T.......----.CC.......G...C.C.....A....G.....  167125
902       290476   .......GT.....AT.........C..--......C..G.C.C.....A....G.....  290537
                                                         \                     
                                                         |                     
                                                      TCTA
902       241917     ....C.G......T........C..T.G...T...G..C.C..A...A....-.....  241976
                                                               \               
                                                               |               
                                                             CTT
902       35555                                                .....AA...G.....  35540
902       2698     ......C.G.....-----.....C.TT.....T...G..C......G.A....G.....  2641
                                                               \               
                                                               |               
                                                             CTT
902       387649                                                     ....G.....  387640
902       425788      ...C.G......TT....G..CCTT.G...T...G...........A....G....T  425848
                                                            \  \               
                                                            |  |               
                                                            C CTC
902       95495                                            .........A.....T....  95514
902       222763                                           ...T.....A....G...A.  222782
902       194125                                                          .....  194129
902       267697                                               .....A.T..G.....  267712
902       101685                                 ........--.C.T.....A....G...A.  101712
902       363668   ......C.GA....AT......-....T.G...T.....C.C.T.....AT...G....T  363730
                                               \        \  \                   
                                               |        |  |                   
                                               C        G TC
902       212968   ...............T........CC.T.G...T...A...C.C.....A....G....T  212903
                                    \                      \                   
                                    |                      |                   
                                   TG                   ACTC
902       130337            ......T........C-.T.G...T...A..C.C......A....G.....  130285
                                                               \               
                                                               |               
                                                             CTT
902       245517                                               .....A.T..G.....  245502
411       187935   ......C.G......T........CCTT.G..CTG..G..C.C..A...A....G.....  187997
                                                               \               
                                                               |               
                                                             CTT
411       808648                                               .....A....G.....  808633
411       327893       ..C........T...CT...CCTT.G...T...G..C........AT...G.....  327951
                                                                 \             
                                                                 |             
                                                               CTG
411       580220                                               .....A.T..G.....  580235
44        1554099             ....T........CCTT.G...T...G..C..T.....AG...GT....  1554150
                                                             \                 
                                                             |                 
                                                           CTC
44        605132   ......C.GAC....T........CCTT.G...T...G..C..G.....A....G.....  605070
                                                               \               
                                                               |               
                                                             CTT
44        68356                                                   ...G.......T.  68344
44        803628                                              .....T.....G....G  803644
44        1155502                                          .....CC....T..G..A..  1155483
44        1823993  ......C.G...A..T....A..TC..T.G...T...A..C.C......A....G.....  1824055
                                                               \               
                                                               |               
                                                             CTT
44        869457                                               .....T....G.....  869442
44        1830903                                              .....AT...G.....  1830888
44        1983557                                            .......ATA..G.....  1983540
44        373878   ......C.-..A...T........CCTT.G...T...G.....T.....A....G.....  373817
                                                           \                   
                                                           |                   
                                                         CTC
44        1367081                                              ..........G.....  1367066
44        387622     ....C.G...........--..T..T.G...TG..G...C.C.....A....G...A.  387563
                                                               \               
                                                               |               
                                                            CCTC
44        540001                                                   ......GA....  539990
44        433282                                               ....AA....G..A..  433297
44        483653                                               .....A....G.....  483638
44        1919490                                                         .....  1919494
44        627807            ...C..A...........T.G.......G...........A....G.....  627753
                                                             \                 
                                                             |                 
                                                          TCAC
44        859457            .....T.........CCTT.G...T...C------.....A..........  859501
44        1734727                                             ....GA.....G...AT  1734743
44        727670   ......C..A.....T........CCTT.G...TT..G..G..GCT...A....G.....  727607
                                                                  \            
                                                                  |            
                                                               TTAC
44        1685944                                              .....A....G.....  1685959
44        1822141  ......C......C.T........CC.T.....T...G.....G.....A..........  1822075
                                          \                    \               
                                          |                    |               
                                       TCAA                  CTT
44        2071125  ..A...C.G......T........CC.T.G...T...G..C........A....G.....  2071186
                                                               \               
                                                               |               
                                                              CT
44        538262   ......C.G......T..A.....CCTT.G...T...G..C.C......A....G.....  538200
                                                               \               
                                                               |               
                                                             CTT
44        1858375  ..A...C.G......T........TC.T.G...T...A.CC.............G..A..  1858437
                                                               \               
                                                               |               
                                                             CTT
44        24885     .....C.G......T.....C..CCTC.G...T...G.CC........A....G.....  24946
                                                               \               
                                                               |               
                                                             CTT
44        1275951  ......C.G......T..A.....CCTT.....T...G..C..T.....A....G...A.  1275889
                                                             \                 
                                                             |                 
                                                           CGC
44        1898500    ....C.G......T........TCTT.G...T...G..C.C......A....G.....  1898560
                                                               \               
                                                               |               
                                                             CTC
44        1129233    ....A.G......T........TCTT.G...T...A..C.A.-....A....G....T  1129289
44        900524   ........G..A..TT.AT.....CCTT.....T...A.....C..C..A..T.G..A..  900461
                                                           \                   
                                                           |                   
                                                        GCTC
44        607386      ...C.G...C..T.......AC.TT.G...C.T.G..C..G.....A....G.....  607327
                                                               \               
                                                               |               
                                                             CTT
44        534733                                             .......A...AG.....  534750
44        141487                                               .....G....G.....  141472
44        1985094                                            ............G....T  1985077
44        588771                             ....T..A...G...C............GT....  588734
                                                               \               
                                                               |               
                                                            ACTG
44        420565            ...C..T........CCTT.G...T...G..C.C......A....G...T.  420512
                                                               \               
                                                               |               
                                                             CGT
44        1854303           ......T........CCTT.GT..T...G..C.C......A....G....A  1854356
                                                               \               
                                                               |               
                                                             CTT
44        1752088                                              .....A....G.....  1752073
44        1829298                                                         ..A..  1829302
44        1757301                                              ....CA..........  1757286
44        1851840         ........T........TCTT.G..CT...G.....-.....A....G.....  1851895
                                                           \                   
                                                           |                   
                                                        CCTG
44        302303             ..............CCTT.GT..T..C...C..T.....A...C......  302251
                                                             \                 
                                                             |                 
                                                           CGC
44        1850495  ......C.G.....TT........C..T.G...T...G..C..T.......-..G.....  1850430
                                          \                  \                 
                                          |                  |                 
                                       ACAA                CTC
44        387809                                               ...G.A....G.....  387794
44        210242                                  .........C.....C..AG...C.....  210273
                                                               \               
                                                               |               
                                                             CTT
44        322625                                               .....A....G.....  322610
1865      237826      .....G......T........C.TT.G...C...GA....T.....A....G..---  237883
                                                            \                  
                                                            |                  
                                                         CTTG
1510      327354                                           ....G......A.T.-....  327336
1510      94354    ......C.G......TT...T..ACC.T.G...T...A..C..G.....A.A..G.....  94292
                                                               \               
                                                               |               
                                                             CTT
1510      286316     ....C.G......T........CCTT.G...T......C.C......A....GT....  286256
                                                               \               
                                                               |               
                                                             CTT
1510      177948            ......T........C.TT.G.......G..T..G.....A...C......  177895
                                                               \               
                                                               |               
                                                             CTC
2073      161476                                  ...A....CT....--..AT...G.....  161450
992       303870                                    .....................G...T.  303840
                                                              \                
                                                              |                
                                                           CATT
992       277243   ......C.G.A....T........CATT.G...T...G..C..T....AA....G.....  277305
                                                               \               
                                                               |               
                                                             CTT
992       500168   ..A...C.G......T..T.....C.T..-...T...A..C..G.....AT...G..A..  500230
                                            \                  \               
                                            |                  |               
                                            C                CTT
992       529261   ......C.-......T........CCTT.G...T...G..C.C......A....GT....  529322
                                                               \               
                                                               |               
                                                             CTT
530       131928                                               ..C..A....G.....  131913
530       488169                           .....-.......G...G......CAAG........  488207
                                                              \                
                                                              |                
                                                           TGCT
530       567178                                                     ....G..A.T  567169
4803      93676            .......T.......A.C.TTCG.T....G.....T.A...A.T......A.  93621
                                                     \     \                   
                                                     |     |                   
                                                     T   TTC
2362      180647      .....G.......A.......C.T..-...T...G..C..G.....A....GA....  180706
                                            \                  \               
                                            |                  |               
                                            C                CTT
573       699265   ....T..T.......T.C......CCTT.G..AT......C.C....G.A....G...A.  699327
                                                               \               
                                                               |               
                                                             CTT
573       368610      ...C....A...T........CCTT.G...TT..G..C.C......A.....T....  368669
                                                               \               
                                                               |               
                                                             CTT
573       238896                                               .....A....GT.T..  238911
573       323186                                               .....A....G.....  323201
4112      72283    ......C.G......T........CCTT.....T...G..C.C......A..........  72345
                                                               \               
                                                               |               
                                                             CTT
4112      89000                                                .....A.........T  88985
4112      45188    ......C.G.............T.CC.T.C...T...G..C..T.....A....G.....  45121
                                 \ \                         \                 
                                 | |                         |                 
                                AG TGT                     CGA
961       296743                                           ..................TT  296724
28        1789701                                            ......AT.T..GG.A..  1789684
28        1146463  ......C.G......A....A.-....CT....A...G...........A.T..G...T.  1146404
                                                 \                             
                                                 |                             
                                                 G
28        1820168                                              .....A....G.....  1820183
28        1797704     ...C.G......T.......A...---....A.C..G...T.....AT...G.....  1797646
                                           \          \                        
                                           |          |                        
                                          TA        TAT
28        1854477                                          ...C.....A....G.....  1854458
28        2157034  ........G......T....A..ACCTT.G...T...GC..C.......A....G.....  2156971
                                                              \                
                                                              |                
                                                           CACT
28        1524665                                                ..............  1524678
28        1905551  ....C...--.....TT.......CC.T.G...T...G...C.T.....A..........  1905612
                                                               \               
                                                               |               
                                                            GCTC
28        1799242                                          ...C.....A....G.G...  1799261
28        1378163                                ..........T..--....A....G...A.  1378135
                                                      \                        
                                                      |                        
                                                      A
28        631368   ...............T........CCAT.G...T...G..C..T.....A....G.....  631430
                                                             \                 
                                                             |                 
                                                           TGC
28        854078   ..C...C.G......T........CCTT.G...T...G...C.C....AA....G..A..  854141
                                                               \               
                                                               |               
                                                            ACTT
28        1217930                                              ..C..A....G....T  1217915
28        1737241                                .........CT..--....A....G....T  1737214
28        1930707                                                ..............  1930720
28        1752832    ....C.G.....TT..C.....CCTT.G...T...G..C..T.....A....G.....  1752892
                                                             \                 
                                                             |                 
                                                           CCC
28        2081112  ......C........T........CCTT.G...C...G..C.C.....AA....G.....  2081174
                                                               \               
                                                               |               
                                                             CTT
28        1565038  ......C.G......T...CA...CC.T.T...T...G...C.T..C..A....G.....  1565101
                                                               \               
                                                               |               
                                                            GCTC
28        1319149   .....C.G......T........CATT.G...T...G.GT.C.....AA....C.....  1319210
                                                               \               
                                                               |               
                                                             CTT
28        1396573  ......C.G......T....T...CCTT.G...T...A..C..T.....A....GT....  1396511
                                                             \                 
                                                             |                 
                                                           AGC
28        2227090    ....C.G......T........CCTT.GT..T...G..C.CT.T...A....G.....  2227031
                                                            \                  
                                                            |                  
                                                           AC
28        1769453                            .....A..T....--....A.CAT..C.G.....  1769484
28        1502556     ...C.G......T........CCTT.-...T...G..C.C.C....A....G.....  1502614
                                                                \              
                                                                |              
                                                              TTC
28        1822101  ......C.T......TT.......CCTT.G...T.T.G......A-...A....GT....  1822163
                                                           \                   
                                                           |                   
                                                        CTCG
28        1359443                                              ..A.......G.....  1359428
28        2013321                                              .....A..........  2013336
28        1916053                                              .....A....G.....  1916038
28        2281282                                              ...G.A....G.....  2281267
28        1817564  .....-.C.......T........CCTT.G...T...G..C.C......A....G.....  1817625
                                                               \               
                                                               |               
                                                             GTT
28        1815188         ........T........CCTT.G...T..CA..C.C......A....G....T  1815243
                                                               \               
                                                               |               
                                                             CTT
28        1348850           ......T........CCTT.G...T...G..C.C......T....G.....  1348796
                                \                              \               
                                |                              |               
                                G                            CTT
28        1748360                                                ...A....G.....  1748373
28        2323583         ........T........CC.T.T...TT..A...C..CA..AAG...G.....  2323527
                                                              \                
                                                              |                
                                                           CACT
28        2269532           ......T........CCTT.G.......G..C.C......A....G....A  2269585
                                                               \               
                                                               |               
                                                             CTT
28        2018749   .....C.G......T.......TC.T..-...T...G..C..T.....A....GA.A..  2018688
                                            \                \                 
                                            |                |                 
                                            C              CGC
28        266665   ........G......T.......TC.T..-...T...CC.T.C......A....G.....  266726
                                                               \               
                                                               |               
                                                             CTT
28        2270111                                .......G...C..........T.G..T.T  2270144
                                                             \                 
                                                             |                 
                                                          CCAC
28        1440201                                                      ....C...  1440208
28        1245277                                              .....A....G.....  1245292
28        997351                                                 ..T.....G..A..  997364
28        578197                                               ....AA..T.G.....  578182
4804      16156                                  ....T....CT....--..A....GT....  16183
3751      20477    ......C.G...C..T......TTCC.T.G...........C.C......T...G....-  20415
                                                           \                   
                                                           |                   
                                                        ACTC
3751      134487   ......C.G...C..T......TTCC.T.G...........C.C......T...G....-  134549
                                                           \                   
                                                           |                   
                                                        ACTC
3751      55921                                            ...C.....A....G.....  55940
3751      99043                                            ...C.....A....G.....  99024
2127      191275   ......C.GA.....T........CCTT.GT..T...-.....T.....A....G.....  191337
                                                            \                  
                                                            |                  
                                                         CTCC
432       101996                                                 ...A....G.....  102009
432       2751                                                      .....G.....  2761
432       109634                                                 ......T.G..A..  109621
432       162935      ...C.G.....TT........C..T.G...C...G..T.C.....AA....T.....  162994
                                                               \               
                                                               |               
                                                             CTT
432       717236   ......C.G......T.......TCA.T.G...T...G..C..T.....A....G.....  717174
                                                             \                 
                                                             |                 
                                                           CTC
432       426619      ...C.G......T........CCTT.G...T...G..C.C...C..A....G.....  426560
                                                               \               
                                                               |               
                                                             CTC
432       854930      ...C.G......T........CCTT.G..AT...GA.C.C......A....G.....  854871
                                                               \               
                                                               |               
                                                             CTT
432       30126                                                ....A.....G.....  30141
432       243329                                                     ....GA....  243320
432       20167    ......C.-......T........CC.T.G...T...G..C..T.....G...AG.CA..  20106
                                                             \                 
                                                             |                 
                                                           CCA
432       214667                                                     ....G.....  214658
432       785872   ......C.G......T........C.T..-...T...G..C........A....G.....  785810
                                            \                  \               
                                            |                  |               
                                            C                CTT
432       83329    ........G..C...T........C-----....G.....C..G....TG....G.....  83388
                                                         \     \               
                                                         |     |               
                                                        TA   CTT
5762      10284                                                .....A....G.....  10299
5762      37909    ..C...C.G......T........C..T.G...T.T.....C.......AT..TT.....  37974
                                       \                      \                
                                       |                      |                
                                      AT                   CGCT
5762      50148      ......G......T........CCTT.GT..T...G..C.C......A...AGT....  50208
                                                               \               
                                                               |               
                                                             CTT
921       213501                                             .......A........A.  213518
921       34508                                              .......A....GA..C.  34525
921       155574   ....T.C.G......T........CCTTT.T..T...A..C..C...T.A....G.....  155636
                                                               \               
                                                               |               
                                                             CTT
921       84060       ...C.G......T........C.TTAG...T...A..C.C......A.A..G...A.  84001
                                                               \               
                                                               |               
                                                             CTT
3809      107820   ......C.G......T......G.CCTT.G...T...G..C.C...C..AA...G.....  107882
                                                               \               
                                                               |               
                                                             CTT
638       399380                                            ........AT...G....A  399362
638       352093     ....C.T......T..A.....A.TT.G...T.T.G..C.C......A....G....G  352153
                                                               \               
                                                               |               
                                                             CTT
638       490408   ......C.G......T..C.....CCTG.GT..T...GA....T.....A....G...T.  490470
                                                            \                  
                                                            |                  
                                                          CTG
4351      124180   ......C.G......T.A.....CCCTT.G...T...G..C..T...G.A...AG.....  124118
                                                             \                 
                                                             |                 
                                                           CGC
2527      74705                                                  ...A....G.....  74718
2527      163459                                                 ...A....G.....  163446
2527      2420     .....C..G......T.A......CGTT.G..AT...G..CG.G.....A....G.....  2358
                                                               \               
                                                               |               
                                                             CTC
2527      235744   .....C..G......T.A......CGTT.G..AT...G..CG.G.....A....G.....  235806
                                                               \               
                                                               |               
                                                             CTC
2527      62947    ......C.GT.....T........CCTT.G...T...A..C.C......A....G..TA.  63009
                                                               \               
                                                               |               
                                                             CTT
2527      73945    ..A...C.G.....TT........C..T.T...T.TCA..C..G.....A....G.....  74007
                                                               \               
                                                               |               
                                                             CTT
2527      164219   ..A...C.G.....TT........C..T.T...T.TCA..C..G.....A....G.....  164157
                                                               \               
                                                               |               
                                                             CTT
2527      175217   ......C.GT.....T........CCTT.G...T...A..C.C......A....G..TA.  175155
                                                               \               
                                                               |               
                                                             CTT
2527      107002   ...............T........CC.T.G...T...G...C.C....AA...TG.....  107065
                                                            \                  
                                                            |                  
                                                         CTTG
2527      131162   ...............T........CC.T.G...T...G...C.C....AA...TG.....  131099
                                                            \                  
                                                            |                  
                                                         CTTG
31        952509                                                          ..A..  952513
31        2157605  ......C........A..A......C.CTG...TT.AG...C......AA....GA..A.  2157665
                                                              \                
                                                              |                
                                                              C
31        2181237     ...C........T........CC.T.G.CCT...G...C.C.....A..........  2181181
31        2236595                                              .....A....G.....  2236580
31        1913188                                              .....AAG........  1913203
31        102485                                               ...........A....  102470
31        2210108     ...C.G......A.......AC..G..T..T...G...C.C.....A...AG.....  2210168
                                                           \                   
                                                           |                   
                                                        GCTC
31        2174062                               ....TT..G.......A...AT...G.....  2174031
                                                              \                
                                                              |                
                                                              C
31        2255125                                              .....A....G.....  2255110
31        1890164     ...C.G......T..A..C..C..T.....T...G...C.T.....A....G.....  1890104
                                                               \               
                                                               |               
                                                            GCTT
31        2092171  ......C.G......T...A....CC.T.G..TT...G...C.C.....A....G.....  2092108
                                                               \               
                                                               |               
                                                            ACTC
31        1845407    ....C.C......T........C.TG.-...T...G...C.C.....AA.........  1845347
                                                             \                 
                                                             |                 
                                                          CCTC
31        2201630  ......C........T........CC.T.G...T...A.GGC.......AA...G.....  2201567
                                                               \               
                                                               |               
                                                            GCTC
31        2177577                                              .....A..........  2177562
31        2207311                                              .....A....G.....  2207296
31        2351761                                               ....AG...G.....  2351775
31        2275023                                ....A....C--.....T.AT...G.....  2275050
31        2316356  ......C.G...............TCTT.G...T...G...........A....T.....  2316419
                                                            \  \               
                                                            |  |               
                                                            C CTC
31        2012810                                              .....A...-......  2012796
31        2342565                                              .....A...T.....A  2342580
31        730137                                               ........TT......  730122
31        2221306                                              .....A.A..G.....  2221291
31        2067683    ....C.G......T........CC.T.G...T.T.G..C.C......A....G.....  2067743
                                                               \               
                                                               |               
                                                             CTT
31        2015948                                           ..C.....A..........  2015930
31        1911083  ......C.GT.....T.......TA.TC.G...T...A..C.C......AG.........  1911147
                                               \               \               
                                               |               |               
                                              TT             CTT
31        1618835  ......C......A.T...C...CC.AT.G...A...G...C.C.....G....-...A.  1618773
                                                               \               
                                                               |               
                                                            ACTT
31        396166   .....TC.G.T....T........C.AT.G...T...G...C.C.A...A.T..G.....  396229
                                                               \               
                                                               |               
                                                            ACTC
31        2140130                                              .....A....G.....  2140145
31        2214776                                              .....A....G.....  2214791
31        1990548                                              .....A....G....A  1990533
31        2104643  .....GC.G......T........CCTT.G...TG..G..C.C...C..A....G.....  2104581
                                                               \               
                                                               |               
                                                             CTT
31        1710598  ......C.G......T....T...CCT..G...T...GA.C.C......A..G.-.....  1710659
                                                               \               
                                                               |               
                                                             CTT
31        1849718  ......C.G......T........CC.T.G...T...G..C........A.T..G.....  1849656
                                                               \               
                                                               |               
                                                             CTT
31        2109941  ......C.G.....TT........CCTT.G...T.T.G..C..G.....A....G.....  2110003
                                                               \               
                                                               |               
                                                             CTT
31        513413   ...C..C..A.....T........CCTT.GG..T...G...C.C.....A..........  513476
                                                               \               
                                                               |               
                                                            CCTT
31        2142535   ....GC.G......T........TC.T.G...T....A.G..C.....AT...G.....  2142596
                                                               \               
                                                               |               
                                                             CTT
31        2359614   .....C.GA.....T........CCTT.G...T...G..C.C......A....G.....  2359675
                                                               \               
                                                               |               
                                                             CTT
31        1891448                  ........CCTT.G.......GA..C.C.....A....TT.T..  1891403
                                                                  \            
                                                                  |            
                                                                 GT
31        2220591  ......C.G......T.A......TC.T.....TTT.G..C..-.....A....G.....  2220649
31        522380   ......C.G......T..C.T...CC.T.....T...G...C.C.....G..........  522444
                                         \                     \               
                                         |                     |               
                                         T                  ACTC
31        543511   ......C.G......T........CCTT.G...A...G..T..T.A...A..T.GG....  543573
                                                             \                 
                                                             |                 
                                                           AGC
31        2170492    ....C.G......T........CCTT.G...T..CG..C..G....AA....G.....  2170552
                                                               \               
                                                               |               
                                                             CTT
31        2263937    ....C.G......T........CCTT.G...T...G..C.C...A..A....G.....  2263877
                                                               \               
                                                               |               
                                                             CTT
31        1539869                                             .....A....ATG....  1539885
31        708163     ....C.G......T....A...T..T.G...T.G.G..C..G.....A....G.....  708223
                                                               \               
                                                               |               
                                                             CTC
31        1848640    ....C.T......T........CGTT.G...T...G.GC..G.....A..G.G.....  1848700
                                                               \               
                                                               |               
                                                             CTT
31        1906743     ...G.G......T....A...CC.T.G...A...A...C.C.....A.....G....  1906683
                                                               \               
                                                               |               
                                                            ACTC
31        2285511  ..T...........TT.....C..CC.T.G...T...G.....T.....A....G.....  2285577
                                          \                    \               
                                          |                    |               
                                        ACA                 GCTT
31        2183280    ....C.G...............CCTT.G...T...A..C..T.....A....G....T  2183341
                                                             \                 
                                                             |                 
                                                          CAGC
31        1897908  ......C.C...............CGTT.G...T...GA..C.......A....G.....  1897970
                                                           \                   
                                                           |                   
                                                         CTC
31        2255579    ....C.G......T.......ACCTT.G...T...G...C.C.....A...AG.....  2255640
                                                             \                 
                                                             |                 
                                                          CCAC
31        1955971                                              .....G....G.....  1955956
31        2343635                                         ....-.....A....G.....  2343654
31        1025772   .....C.G..C...T........C.TT.G.......G...C.C.....G....G....T  1025839
                                                      \        \     \         
                                                      |        |     |         
                                                   TGTC     ACTC     A
31        2211308    ....C.G......T........CCTT.....T...G.....T.....A....G...T.  2211368
                                                           \                   
                                                           |                   
                                                         CTC
31        1365656                                              .....A....G.....  1365641
31        2067833     ...C.G......T........T..T.....T...G.C...C....--....G.....  2067891
                                                            \                  
                                                            |                  
                                                         CTTG
31        448585   ........G......T........CCTT.G...T...C--.C.TG....A....G.....  448528
31        449960                                               .....A....G.....  449945
31        1061295  ......C.C......T........C..T.G..AT...A...C.C.....AT...G.....  1061359
                                     \                         \               
                                     |                         |               
                                     T                      ACTT
31        1702146     ...C.G......T........C..T.....T...G.G.G.C.....A....G.....  1702081
                                          \                    \               
                                          |                    |               
                                      ACAGA                 GCTT
31        1336305                                              .....A....G....G  1336290
31        1795717     ...C.T......T........CCTT.G...T..C-...C.G.....A....G.....  1795658
                                                                \              
                                                                |              
                                                             CTTC
31        1992410                                              .....A..........  1992425
31        550190                                               .....A....G.....  550175
31        2273486           ..C...T........CCTT.G...T...G..C..-.....A....G.....  2273437
31        1024357                                            ............G....A  1024340
31        2296325           ......T........CC.T.G...T...G.GC..T.....A....G....T  2296378
                                                             \                 
                                                             |                 
                                                           CGC
31        2254530                                            .......A....G...A.  2254547
31        1160639                                              ....AG....G.....  1160624
31        2298420            .....T........CCGT.G...T...G..C..T.....A....G.....  2298368
                                                             \                 
                                                             |                 
                                                           CGC
31        2041691                                            ..A...............  2041674
31        97325                                                .....A.A..G.....  97310
31        2173134                                                    ....G.....  2173125
31        2092400                                           ........A....G.....  2092418
31        2308800  ......C.G......A........CCT----...A.....T..--....A....G.....  2308747
31        331955          ...............TT.G.T.T....A.....--.T.....A.T.AG.....  331900
                                         \         \                           
                                         |         |                           
                                      TACC         G
31        1514330                                              ..C..A....G....T  1514315
31        2217441                                              .....A....G.....  2217456
31        2183102                                                ...A..........  2183115
31        1678682                                                     ...G.....  1678674
614       151922                                              ......A....G...T.  151938
614       60599                                                ....C..T..G.....  60614
614       585009   ....A.C.G......T........CCTT.G..AT...G..CC.G.....A....G.....  585071
                                                               \               
                                                               |               
                                                             CTT
614       140182   ....A...G...C..A..T.....C..CAG...TT.CA...........A.T..G.....  140245
                                                              \                
                                                              |                
                                                           TATT
614       560189                      .....C.TT..T..T...G...........AT.........  560233
                                                            \                  
                                                            |                  
                                                         ATTG
614       734207                                           ...C.A...A....GG....  734226
614       293709   ......C.G......T....--..CC.T.C...T...A..C..G.....A....G.....  293769
                                                               \               
                                                               |               
                                                             CTT
614       415035      ...C.G......T........CCTT.....T...G..C..T.....A....G.....  414976
                                                             \                 
                                                             |                 
                                                           GGC
614       405350     ....C.GT.....T...........T.T....G....CT........A....G.....  405286
                                           \      \           \                
                                           |      |           |                
                                        CCTT      C          GT
614       462224     ....C.G......T........C.T..-...T...G..C.C......A....G..AA.  462284
                                            \                  \               
                                            |                  |               
                                            C                CTT
614       650447   ........G...G..T....A...CCTT.-....A....CT..--....A....G.....  650503
614       6826        ...C.G.A....T.........C.T.G...T...G..C.C......T....G..A..  6764
                                          \                    \               
                                          |                    |               
                                        ATA                  CTT
614       698092   ......C.G......T...CA...C.T..T-..T...G..C..T.....A...AGG....  698154
                                            \                \                 
                                            |                |                 
                                            C              GGC
358       53395             .....TT........CC.T.GT..T...G...........A....G.....  53341
                                                              \                
                                                              |                
                                                           TGCT
358       854401                                                  ......A......  854413
358       828024     ....C.G......T........ACTT.GT..T...G..C..G.....A...AG.....  827964
                                                               \               
                                                               |               
                                                             CTT
358       947885                ...T....C..C..T.T..CT.T...C.........A.A.C.G...A  947932
                                                        \                      
                                                        |                      
                                                        A
3036      178530   ......C.G......T........CCTT.G...T...GT.C.C......A....G.....  178468
                                                               \               
                                                               |               
                                                             CCG
3036      102562                                               .....A....G.....  102577
5708      78522                                                .....A....G.....  78537
1091      445516      ...C.G......TA.......CC.T.G...TT..G..T.C......A........A.  445575
                                                               \               
                                                               |               
                                                             CTT
1091      495248                                               ....CA....T.....  495263
1102      441935      ...C.T......T........CCTT.GG..T...G..C..-.....AT...G..A..  441990
1102      491908      ...C.G.A....T........ACTT.G...T...-.....T.....A....G.....  491967
                                                            \                  
                                                            |                  
                                                         CTCT
767       586914             .....T....T...TC.TTGT..T...G...C.C.....A...TG.....  586865
767       299347                                             ......A...T.G...T.  299330
767       394566           .......T.C......CC.T.G...T...G..T.A.....CA....G.....  394512
                                                               \               
                                                               |               
                                                             CTT
767       111427   ..A...C........T........TG.T.G...C...G..C.C......A....GT....  111365
                                                               \               
                                                               |               
                                                             CTT
767       396195   ......C.G......T.......TCCT.....CA.T..A-------...A....G.CA..  396247
767       487235   ..A...C.G......T........CC.T.G...T...G...C......AA.T..G.....  487298
                                                               \               
                                                               |               
                                                            GCTC
767       394693   ......C.G...C.TA..T.....C....G...T...G..G..CAC..C.....-.....  394751
767       188554   ......C.G......T.....C..CC.T.G...T...G..C..T.....A...TG.....  188492
                                                             \                 
                                                             |                 
                                                           CTC
767       300560                                                 ...A....G.....  300573
767       223671                                                ....A..........  223657
767       240393                                             .......A....G..A..  240410
767       562580      ...C.G.............C-------....A..C--.C.T.....A....G.....  562532
                                                                          \    
                                                                          |    
                                                                          G
767       607524                     .....TCC.......A..C....C............G.....  607569
                                                              \                
                                                              |                
                                                           CAGT
767       154729                                             .......A....G...T.  154746
767       565180   ....C.C.G......T........CCTT.G...T...G..C..G...T.A....G.....  565118
                                                               \               
                                                               |               
                                                             CTT
767       263261                                            ..C.....AG.........  263243
767       560991                                                 ...T.T..C.....  560978
767       77364    ......C.G......T........C..T.G..AT...G..C.C......AT...G.....  77426
                                                               \               
                                                               |               
                                                             CTT
767       566823     ....C.G......TT.......CCTT.G...T...G..C.C......A....G....T  566763
                                                               \               
                                                               |               
                                                             CTT
767       252484            ......T.....C..CC.T.....T...G...C.C.....G.-----....  252533
                                                               \               
                                                               |               
                                                            GCTT
767       154942                                                              .  154942
767       154494            ......T........CCTT.G...T...G..C.C......A....G..TA.  154547
                                                               \               
                                                               |               
                                                             CTT
767       590053                    .......A.TT.G...T....C..C.T.....A....G.....  590007
                                                        \                      
                                                        |                      
                                                     GAAC
767       271452                                             ...A........G...T.  271469
767       579589                                            ..T.....A....G.....  579571
767       400880                                               ..A..A...C......  400865
210       1239525                                              .....A..........  1239540
210       841665                                 ....A..C.GT..T.....AA...G.....  841694
210       408841                                                  ..T....G.....  408853
210       925084                                 ........C..C.......ATA......C.  925117
                                                              \                
                                                              |                
                                                           CACT
210       143119                                 ...T......T.C......A........T.  143087
                                                               \               
                                                               |               
                                                             CTT
210       217080                                                          .....  217084
210       389633                                                 ...T....G.....  389646
210       740622                                                      ...G.....  740630
210       1130087                                              .....A....G.....  1130072
210       367560                                                      ...G.....  367552
210       1189544         ..T.....T........CC.T.GA..T...G...C.T.....AT...G..C..  1189600
                                                               \               
                                                               |               
                                                            GCTC
210       318800                                               .....A....G.....  318815
210       634826             .....T........C.TT.G...T...G...C.C.....A.T..G.....  634879
                                                               \               
                                                               |               
                                                            ACTC
210       509479            ...C..A.......TCC.T.G...T..C....C..G.........G.A...  509425
                                                              \                
                                                              |                
                                                           CACT
210       259830      ...C.G......T........C..T.G...T.T.G...C.C.A...A....G..A..  259889
                                                               \               
                                                               |               
                                                             ACC
210       868112      ...C.G......T........CC.T.....T...GAG.C.C....AA....G..A..  868052
                                                             \                 
                                                             |                 
                                                          CTGC
210       929691   ......C........T.....C..CC.T.G...C...G..C.C......A..........  929625
                                                               \             \ 
                                                               |             | 
                                                             CTT          ACTG
210       446840   ..A...C.G.....TT........TCTT.G..AT...A..C.C......A.......CA.  446902
                                                               \               
                                                               |               
                                                             CTT
210       206535     ......G......T........CCTT.G...TT..G..C.C...A..A....G...A.  206595
                                                               \               
                                                               |               
                                                             CTT
210       316967   ......C.G..A...T........C.TT.....T...G..C..T..C.CA....G.....  317029
                                                             \                 
                                                             |                 
                                                           CGC
210       785603      ...C........T.C......CCTT.G...T...G..C.C......A....G.....  785544
                                                               \               
                                                               |               
                                                             CTT
210       396511      ...C.G......T........CCTT.G...T...G..C..T.T...AG...G..A..  396570
                                                             \                 
                                                             |                 
                                                           CGC
210       810353                                               ........T.......  810338
210       1043614                                             ...........GA.A..  1043630
210       262920                                           ..A..A........G.....  262901
210       238192                                               ......A.CT...A..  238177
3213      172798                                               .....A....G.....  172783
3213      176642    .....C.G...............CCTT.G...T...G..C..T.....A....G.....  176703
                                                             \                 
                                                             |                 
                                                           TGA
1857      4720     ..A...C..A.....T........TCTT.G...T...G..C..G....AA....G.....  4658
                                                               \               
                                                               |               
                                                             CTT
1857      27074            ...A...T..T.....CC.T.G...T...G...C.C.....A....G.....  27129
                                                               \               
                                                               |               
                                                            ACTT
1857      176212   ....C.C.G......T.......AC.TT.G...TT..A..C..C.....A....G.....  176150
                                                             \                 
                                                             |                 
                                                           CTC
983       461803   ......C.G..C...T........CCTG.G...T...G..C.C..T.T.T--..GT...T  461860
5677      76565            ...G...T........CC.T.G...T...A.....T.....AT...G.....  76620
                                                            \                  
                                                            |                  
                                                         CTCT
5677      73153    ....C.C.G......T........A.T..-...TT..G..C..G.....A....G.....  73215
                                            \                  \               
                                            |                  |               
                                            C                CTT
18        843294                                  ..........C.C.....T..........  843326
                                                               \               
                                                               |               
                                                            ACTG
18        2168064  ........G......T....A...CC.T.G...TG..G..C.C......A....G.....  2168126
                                                               \               
                                                               |               
                                                             CTT
18        283735      ...C.G......T........CC.T.G..AT...G...C............G.....  283799
                                                              \                
                                                              |                
                                                       CGCTCATG
18        211262            ......T........TC.T.G...T...G..C..T.....A....G.....  211315
                                                             \                 
                                                             |                 
                                                           CGA
18        444676                                 .......G..C..C.....A....G.....  444706
                                                             \                 
                                                             |                 
                                                             C
18        406933                                               .....A....GT....  406948
18        2082810  ........G......T........CCTT.G...T...G..C..T.....A....G.....  2082872
                                                             \                 
                                                             |                 
                                                           CCC
18        599117                                               .....A....G.....  599102
18        559926                                                      ...G..A..  559918
18        817663   ..A...C.G......T........C....G...T...AC..C.C..C..A....G.....  817600
                                                           \                   
                                                           |                   
                                                        GCTC
18        417896      ...C.G......T....A.G.TC.T.....T...G..C.C......A....G.....  417955
                                                               \               
                                                               |               
                                                             CTT
18        1194069                            ...G.......GC...............G...A.  1194106
                                                            \  \               
                                                            |  |               
                                                            C CTC
18        1590657  ......C.G......T........CCTT.G...T...A.....T.....A....G.....  1590719
                                                           \ \                 
                                                           | |                 
                                                           C GC
18        207475   ......C.G......T...GA...CCTT.G...T...G.....T.....A...AT.....  207537
                                                           \                   
                                                           |                   
                                                         CTC
18        2169119                                              .....A....G.....  2169134
18        365084      ...C.G......T........CC.T.G...T...GT..C.C.....A....G.....  365144
                                                             \                 
                                                             |                 
                                                          CCAC
18        1405261       ...G......T........CCTT.G...T...G..CC.G.....A....G....T  1405204
                                                               \               
                                                               |               
                                                             CTT
18        448215                                 ...T...A..T........A....G...T.  448247
                                                               \               
                                                               |               
                                                             CTT
18        529945                                                  .............  529957
18        1760110           ......T........CCTT.G...T...G..C.C...A..A....G....A  1760163
                                                               \               
                                                               |               
                                                             GTC
18        1810298                                           ..T.....A.A........  1810316
18        222347   ......C......A.T........CCTT.G...T...-...C.T.....A....G.....  222409
                                                           \                   
                                                           |                   
                                                        GCTC
18        91455       ...C........T......G.CCTT.G...T..C.C-----.....A..........  91506
18        1495674                                              .....A....G....T  1495659
18        415601             .....T.......ACATT.G...T...G..C.C......A....G.....  415653
                                                               \               
                                                               |               
                                                             CTT
18        837172                                               .....A....GT....  837187
18        273383                                               .....A....G.....  273368
18        296845                                               .....A....G.....  296860
18        2394453                                              ..A.....TA......  2394468
18        2127940                                             ...........G..A..  2127924
1482      209188     ....C.G......T........CC.T.G...T...G...C.CG....A...TG.....  209245
1482      232033                                               ....AA....G...T.  232018
1482      167600                                               ...........T....  167585
1482      161594                                               .....A....G.....  161609
1482      1501        .....G...A..T........CC.T.G.......G.....C....AA....G.....  1441
                                                            \                  
                                                            |                  
                                                         CACA
1482      341136                                               ....CA....G.....  341121
1482      24331    ......C.G......T.........G.TC.....A...C.C..-....TA....G.....  24268
                                           \      \                            
                                           |      |                            
                                        CCTT      C
1482      66676    .....GC......C.T........CCTT.G...T...G..C.C......A....G.....  66739
                                                               \               
                                                               |               
                                                            CTTT
1482      79812    ......C.G.....GT..T.....CC.T.G...T...G..C.C.C....A....G.....  79750
                                                                \              
                                                                |              
                                                              TTG
1482      144848    .....CTG......T........CCTT.G...T...G..T..-.....A....G.....  144905
1482      117400      ...C.G......T..C.....C..T.G...T...G...C.C.....A....G...A.  117340
                                                               \               
                                                               |               
                                                            ACTC
1482      350239                                               .....A....G.....  350224
1482      130311                                               .....A....G.....  130326
1482      993                                                  .....A....G...A.  978
1482      293568                                                      ...G..A..  293576
1482      156722                                               ....T.....G.....  156737
1482      181491                                               .....A....G.....  181506
1482      137996                                                ....A....G.....  138010
1182      365666   ......C.G.....TT........CCAT.G...C...A...C.T.....A....G.....  365603
                                                               \               
                                                               |               
                                                            GCTC
821       623619   ......C.......TT........C.TT.G...T...G..G..-.A...A...AG.....  623561
821       258174   ......C.G......T.......ACCTT.T...T.T.G..C..T.....A....G.....  258112
                                                             \                 
                                                             |                 
                                                           CTC
549       220619                                               .....A....G.....  220604
549       553504   ........G......T.CA.....ACGT.G...T...G...C.C.....A....G.....  553445
549       631049                                               .....A....G.....  631064
549       688575                                               .....AT....G....  688590
549       595401                                                 ...G...TG.....  595388
549       446513                                               .....A....G.....  446498
549       323552   ......C.G......T....A...C.TT.G..AT...G..C..G.....A.AT.G.....  323614
                                                               \               
                                                               |               
                                                             CTT
549       338037     ....C.G.A.........A...CCTT.G...T...G..C..G.....A....G.....  337977
                                                                \              
                                                                |              
                                                              TTT
549       147854   .....GA.G......T........CC.C.G-..T...G..C..G.....AG...G.....  147915
                                                               \               
                                                               |               
                                                             CTG
549       601853                             ...G..A...............TGT-........  601819
                                                            \                  
                                                            |                  
                                                           CT
353       407647                                             .....G.A....C.....  407630
353       469023                                               .....A....GT....  469038
353       369118                                               .....A.A..G.....  369133
353       489248                                                          .....  489244
353       490751                                               .....A..........  490766
353       479719                                           ...C.....A....G.....  479738
353       374591     ....C........T.......ACA.T.G...TT.CA...C.C.....A....G.....  374652
                                                               \               
                                                               |               
                                                            ACTC
353       612701                                           ......C..A....G.....  612720
353       408602                                               ..........G.....  408617
353       23885    ......C.G......TT.T.A...CCTT.GT..T...G..C.......TA....G.....  23947
                                                               \               
                                                               |               
                                                             CTT
353       294546   ......C.G......T........CCTTTG...T...G..T.C......A..G.G.....  294484
                                                               \               
                                                               |               
                                                             CTT
353       76722    .....GC.G.....TT........CCTT.G...T...G..C....T...A.T.......A  76661
                                                               \               
                                                               |               
                                                              CT
353       402315                                               .....A....G...T.  402300
353       523896   ......C.G......T....A...ACTT.G...T...G.CC..-.....A....GA....  523954
353       373951   ......C.G.A.C..A..A.....CC.T.G...A...GA..C.......A....G.....  374014
                                                              \                
                                                              |                
                                                           CACT
353       412703   ......C.G......T........CCT..G...T...G..T..T.....A....G.....  412641
                                                             \                 
                                                             |                 
                                                           CTC
353       430574   ......C.G......T........CCTT.GT..T...G...........A....G.....  430637
                                                            \  \               
                                                            |  |               
                                                            C CTC
353       408975   ......C...-....T........CC.TTG...T...G.....T.....A....G.....  409036
                                                           \                   
                                                           |                   
                                                         CTC
353       921132    .....C.G.A...TT..C...G..C...G.A...T.................AT.....  921070
                                                            \                  
                                                            |                  
                                                         CTCA
353       407882                                               .....A....G.....  407867
353       937546      ...C.G.C....T........CCTT.G...T...G.....T.....A....G.....  937605
                                                           \                   
                                                           |                   
                                                         CTC
353       456277            ......T........CC.T.T...T...G..C.C.C....A....G.....  456330
                                                                \              
                                                                |              
                                                              TCG
353       472858            ......T........CCTT.C...T...G..C.C......A....G.....  472805
                                                               \               
                                                               |               
                                                             CTT
353       434758         ..G...............ACTT.G...C...G...C.T.....A....GT....  434814
                                                           \                   
                                                           |                   
                                                         CTC
353       509934                                                     ....G.....  509925
353       395714                                                ....A....G.....  395728
353       327887                                               .....A....G.....  327872
353       765224                                               ..........-...T.  765209
                                                                      \        
                                                                      |        
                                                                      T
353       673415       ..C........T........C.TG....C..T...-------...A....G.....  673464
                                            \                                  
                                            |                                  
                                            C
7123      60808      ......CA.....TT.......CATT.G...T...GA....T...G.A....-.....  60868
                                                          \  \                 
                                                          |  |                 
                                                         CC GC
5773      32549    ......C.G......TA.......CCTT.G...T...G..C..T.....A....G.....  32611
                                                             \                 
                                                             |                 
                                                           AGC
2302      187546                                               .....A....GA....  187531
2302      80828                                                .....A....GT....  80813
2155      257913   ......C.G......T.....C..CCTT.G..AT.T.G..C.C......A....G..AA.  257851
                                                               \               
                                                               |               
                                                             CTT
2155      135068     ....C.G......T.G......CCTT.G...T......C.G......A....G.....  135008
                                                               \               
                                                               |               
                                                             CTT
2155      124159                   ........C.TT.G...T...G..C.C......AT...GT....  124113
                                                               \               
                                                               |               
                                                             CTT
306       174255                                           ..G...G..AT...T..T..  174236
306       791902                                             .......A....G.....  791919
306       911323             .....T........CGTT.G...C...A..C.C.CT...A....GA....  911271
                                                                  \            
                                                                  |            
                                                                TTG
306       208246                                             .......A....G.....  208263
306       57424    ...T....G......T........CC.T.G...T...AA.C..G.....A....G.....  57486
                                                               \               
                                                               |               
                                                             CTT
58        829650                                              ...........G...CA  829634
58        388926      .....G...............TC.TAG...T...GA.C.C..A...A....G.....  388867
                                                               \               
                                                               |               
                                                             CTC
58        1433997  ......C...A....TT.......CCAT.G...T...G..C..T....TAT...G.....  1433935
                                                             \                 
                                                             |                 
                                                           CTC
58        153902   ......C.G......T........CCTT.G...T...A.....C.....A....G..A..  153839
                                                            \                  
                                                            |                  
                                                         CTCC
58        1598798                                              .....A....G.....  1598813
58        458037   ......C.G.A....T....A...C..T.G...T...G...C.C..C..A....G.....  458100
                                                               \               
                                                               |               
                                                            ACTC
58        345752                                             ............G...A.  345769
58        1882876                                              .....A..........  1882891
58        688550      .....G......T....A...CC.T.....T...G...C.C.....A....G.....  688611
                                                               \               
                                                               |               
                                                           AACTC
58        328377   ........G...C..A..T...-.C..T.G...T...A...........A....T.....  328440
                                                            \                  
                                                            |                  
                                                        CTCAC
58        1895978  ......C.G......T........CCAT.G...T...G..C.C.....AA....G.....  1896041
                                                               \               
                                                               |               
                                                            CTTT
58        866866      ...C.G......T.......TC.GT.G...T...A...C.T.....A....G.A...  866926
                                                               \               
                                                               |               
                                                            GCTC
58        938630              .............CC.T.G...T...A...C.C.....A...TG.....  938682
                                                            \                  
                                                            |                  
                                                         CTTG
58        935977            ......T........CC.T.G...T...G...C.C.....A.G..G.....  935923
                                                               \               
                                                               |               
                                                            ACTC
58        1257934   .....C.GA..............CC..TC....AAG.C.C.C-.....A.T..G.....  1257991
58        798133                                               .....A....G.....  798148
58        799461                                               .....A....G.....  799476
58        1315206                                              .......-..G.....  1315192
58        270969   ......C.G......T.....C..CC.T.....T...G...C.TG....A....G.....  271032
                                                                \              
                                                                |              
                                                             CTCA
58        866058   ....A.C.......TT........CCTT.....T...A..C..G.....A....G.....  866120
                                                               \               
                                                               |               
                                                             CTT
58        1292964   .....C.G......T........CCTT.G...T...G..C.C.C....A....G...T.  1292903
                                                                \              
                                                                |              
                                                              TTA
58        1741906                              .....A.......C.......A....G.....  1741941
                                                               \               
                                                               |               
                                                            GCTC
58        1066057            .....T........C..T.G...T...G.T.C.C.....A....G.....  1066004
                                                               \               
                                                               |               
                                                            ACTC
58        227944    .....C.G......T........CCTT.G...T...G....C......A....G.....  227883
                                                               \               
                                                               |               
                                                             CTC
58        236147   ......C.G.C....T...C....CCTT.G...T...G..C.C.....AA....G.....  236209
                                                              \ \              
                                                              | |              
                                                              G TG
58        1123177  ..T...C.G..C...A..T.....CC...G.......GC..C........TT..GT....  1123114
                                                              \                
                                                              |                
                                                           CACT
58        1475246              ...T........CC.T.G...T...G..C.C......A....G.....  1475296
                                                               \               
                                                               |               
                                                             CTT
58        826067      ...C...A....T..C.A...CCTT.G...T...A..C...C....A....G...C.  826008
                                                                \              
                                                                |              
                                                              TTG
58        642430                                               .....A....G.A...  642445
58        593522    .....C.G......T.CA.....CCTT.G...T...G..C.C-..A..A....G.....  593465
58        1090766                                                         .....  1090762
58        303279      ...C.G......T........TCTT.G...T...G..C.C..A..TA....GT...T  303220
                                                               \               
                                                               |               
                                                             CTT
58        909454    .....C.G...............CCTT.....T...G..C..T.....AT...G.....  909515
                                                             \                 
                                                             |                 
                                                           CTC
58        1097514     ...C........T........CCTT.G..AT...G..C.C......A....G..AT.  1097573
                                                               \               
                                                               |               
                                                             CTT
58        1306577                                                ........G.....  1306564
58        1594599                                            ........T.T.G...TG  1594616
58        686257                                 .....T.A...C.......A....G...T.  686286
58        723501                                               .....A...C.....T  723486
58        1023407     ...C.G.A.............CC.T.C...T...G..C..T.....AT...G.....  1023466
                                                             \                 
                                                             |                 
                                                           TGC
58        649159                                             .......A....G.....  649176
58        1629464     ...C.G......T........CCTT.T...T...G...C.T.A...A....G.....  1629523
                                                           \                   
                                                           |                   
                                                         CCC
58        1584295     ...C........T........CCTT.GT..T....TC.C.T.....A....G..A..  1584354
                                                        \                      
                                                        |                      
                                                      GTG
58        1348448            .....T...G....C.TT.G...T...G..C.C......A....G.....  1348396
                                                               \               
                                                               |               
                                                             CTT
58        484171             .....T........CC.C.G...T...G...C.C.....A....G.....  484118
                                                               \               
                                                               |               
                                                            GCTG
58        446659                                                 ...A....G.....  446672
58        1306816   .....C.G......T..........AGTC....A..C--.G.T.T.......AG...A.  1306876
                                           \                                   
                                           |                                   
                                        CCTT
58        818482                                                      ...G.....  818474
58        1857574                                 ...A.....T..--....A....G.....  1857600
58        803119                                               .....A..........  803134
58        708927   ......AG.......T....A...C-.TT.G.TT...G..C.C......A....G.....  708866
                                                               \               
                                                               |               
                                                             CTT
58        712799   ......C.--.....T..T.....TC.T.G...T...G.....C.....ATT..G..A..  712738
                                                            \                  
                                                            |                  
                                                         CTTG
58        784268                                               .....A....G.....  784253
58        759562                                               .....A....G.....  759577
58        311131                                               .....A....GG....  311146
1595      159893   ......C.G.A....T........CCTG.G...T...G..C.C......A....G...A.  159955
                                                               \               
                                                               |               
                                                             CTT
1595      88175         ...G.........T....ACCAT.GA.AT...GA..C.C.....A..T.G.....  88121
1595      364096             .....T........CC.T.G...TG..G..C.C......A........A.  364148
                                                               \               
                                                               |               
                                                             CTT
1595      159281   ......C.GA.....T........CCTT.G...T...G..C..G..C..A..........  159219
                                                               \               
                                                               |               
                                                             CTT
1595      158113      ...C........T........CCTT.GA..T...G..C..T.....A....G.....  158172
                                                             \                 
                                                             |                 
                                                           CGC
1595      185225                                               .....A....G.....  185210
1595      321517           ......TT.......TTC.T.G...T...A...C.C....TA...AC.....  321462
                                                               \               
                                                               |               
                                                            CATC
1595      272148                                                    ....-......  272157
1595      331462                                                 ...A....G.....  331449
1595      313602                                                 ...A....C....T  313615
7339      14675                                                .....A....G.....  14690
2105      61359                                             ..T.....AT...G.....  61377
2105      182118                                           ...T.....A....G....T  182099
600       542304                                    ..........T....A......TA.A.  542334
                                                               \               
                                                               |               
                                                            ACTG
600       201818             .....T...CA...CC.T.G...T...G.....C..A..AT...G.....  201871
                                                            \                  
                                                            |                  
                                                         CTTG
600       373079   ......A........TT.......C-.T.G...TT..G.....C.T...A....G.....  373141
                                                            \                  
                                                            |                  
                                                         CTCA
600       298036                                             ..A....A....G.....  298053
600       315308                                                      ..A......  315316
600       363107                                               .....AT...G.....  363122
600       128863   ......C.G...............CCTT.G...TT..G..C..G.....A..........  128801
                                                               \               
                                                               |               
                                                             CTT
600       99299    ......C.G.AC...A..A.....CC...G..A.T..GT..C.......TT...G.....  99236
                                                              \                
                                                              |                
                                                           CACT
600       582226    ....TC.G......T........CCAT.G...T.T.G..C........A....G.....  582287
                                                               \               
                                                               |               
                                                             CTT
600       202746     ....C.G......T.......CCCTT.....CT..G.TC..T.....A........C.  202686
                                                             \                 
                                                             |                 
                                                           CTC
600       581901     ....C.GA.....T........C..T.T...T...G..C..T.....A....G.....  581835
                                                             \                 
                                                             |                 
                                                     CGGACTCAC
600       162560   ......C.......T.-.A.....TC.TAG...TT..G...C.C....T...........  162620
                                                                    \          
                                                                    |          
                                                                   AA
524       696781                                             ...........TG.....  696764
524       52477    ......C.G......T........CCTT.GA..T...G..C..G.....A..T.G...AT  52539
                                                               \               
                                                               |               
                                                             CTT
524       43961    ......C.G......T........CCTT.C...T.G.G..T.C......A......C...  44023
                                                               \               
                                                               |               
                                                             CTT
524       139077      ...C.G......T........ACTT.G...T...G..C.C......AA...G.....  139136
                                                               \               
                                                               |               
                                                             CTT
524       71299       ...C.G......T........CAGT.GG..T...G..T.C......A..........  71358
                                                               \               
                                                               |               
                                                             CTT
419       196696           ...G...T........CC.T.G...T...G...C.T.....A....G...A.  196751
                                                               \               
                                                               |               
                                                            GTGC
419       648418   ......C.G......T........CC.T.G...T...G..C..T.....A....G...T.  648482
                                          \                  \                 
                                          |                  |                 
                                       ACAA                  C
419       428603                                               .....A..T.G.....  428618
419       210464                                               ........T....AT.  210449
419       308283            ......T.......TCC.T.-...T...G...C.C.....A....GA.T..  308230
                                                               \ \             
                                                               | |             
                                                             GCT A
419       382118      ...C.G......T..A.....CCTT.G...T...G..C..T.....A....-.....  382060
                                                             \                 
                                                             |                 
                                                           CTC
419       669572   ........G......T.........CTT.G...T...G..C.C......A....G.....  669510
                                                               \               
                                                               |               
                                                             CTT
419       146326     ..A...T...C..A........CA.T.....A...G...C.C.....A....G...T.  146265
                                                               \               
                                                               |               
                                                            ACTC
419       267819   ..A.....G......T........CCTT.G..AT...G..C..-..C..A.T..G.....  267761
419       732140          ........T..T....ACC.T.G...T...G..C.C......A....G.....  732085
                                                               \               
                                                               |               
                                                             CTC
419       148972   ......C.G......T........CCTT.G...TG..G..C..T.....A.G..G.....  149034
                                                             \                 
                                                             |                 
                                                           CGC
419       664234     ....C.G......T........TGTT.G...T...GT.C.C....C.AT...G..A.A  664174
                                                               \               
                                                               |               
                                                             CTC
419       214957      ...C.G......T........TCTT.G..AT.T.A..C..G...G.A....G.....  215016
                                                               \               
                                                               |               
                                                             CTT
419       817084       ....GA.C...T........TC.T.G...T...G..C..T.....A....G....A  817142
                                                             \                 
                                                             |                 
                                                           CGC
419       327134                                               .....A....G...A.  327119
419       783764              ....T........A.TT.G...C...G..C.C.....CA....G.....  783713
                                                               \               
                                                               |               
                                                             CTT
419       236612              ....T........T.--.G...TT..G.....T.A..AA....G.....  236661
                                                           \                   
                                                           |                   
                                                         CTC
419       662008                                                      ...G...A.  662016
419       213581                                                      ...G.....  213589
128       485667                                             ........T...C..A..  485650
128       29222    ......C.G......T......G...TT.G...TT..G...C.C.....A..........  29159
                                                                \              
                                                                |              
                                                             CTCT
128       425262   ......C.G......T........CCTT.G...T...G..C..T.....AG...GT....  425324
                                                             \                 
                                                             |                 
                                                           CGA
128       335150      .....G.C....T........C.TT.G...T...G..C.C..T...A.T..G.....  335209
                                                               \               
                                                               |               
                                                             CTT
128       281925                                               ....AA....G.....  281940
128       580344                                                          .....  580340
57        1767868       .......C...A.......CC.T.....A...G................G.....  1767807
                                  \     \                  \ \                 
                                  |     |                  | |                 
                                 AG     G                 GC GC
57        1667294  ......C.G......T........CC.T.G...T...G..C.C......A..........  1667232
                                                               \               
                                                               |               
                                                             CTT
57        552424          ........T........C..T.....T...G...C.C....CA....G.....  552480
                                                               \               
                                                               |               
                                                            ACTC
57        468080   .....GC..A..C..A..T.-....C..TT...A...G...............AG.CA.G  468018
                                                              \                
                                                              |                
                                                           TGCC
57        1144133                                                ...A....GT....  1144146
57        1008642                                              ..........G.....  1008657
57        976603      ...C.G......T........CC...GA.AC...G...C.G.....A.G..G.....  976543
                                                               \               
                                                               |               
                                                            GCTT
57        899425                                               .....AG...G.....  899440
57        196763                                             .......ATG..G.....  196746
57        23231       ...C.G......T........CCTT.G...T.T.G..C.-----..AT...G...A.  23180
57        638626   ......C.GA....TT........CCTT.G...T...G..C..G.....ATT..G....A  638564
                                                               \               
                                                               |               
                                                             CTT
57        548366   ......C.G......T........CC.T.G..AT..CG....C......A....G.....  548304
                                                               \               
                                                               |               
                                                             CTC
57        1597681    ....C.G......T........CC.T.G...T...G..C..T.....A...AG.....  1597621
                                                             \                 
                                                             |                 
                                                           GGC
57        1618077                                ...T..C...G..-.....A....G.....  1618049
57        983757           .......T..T.....C.TT.G...T...G..C.C......A..........  983703
                                                               \               
                                                               |               
                                                             CTT
57        822878             .....T..A.....CCTT.G...T...G....C......A....G.....  822826
                                                               \               
                                                               |               
                                                             CTT
57        1587649                              .....T...A..CC.......A....G..AA.  1587615
                                                               \               
                                                               |               
                                                             CTT
57        669153          ........T.......AC.TG.G....A..C.CT..--....AT...G.....  669102
                                            \                                  
                                            |                                  
                                            C
57        1658304                                              .....A....G.....  1658289
4436      43079             ......T........CCTT.G...A...GC.C.C....T.A....GT...T  43026
                                                               \               
                                                               |               
                                                             CTT
3171      172456                                 ....T....C...--....A....G....T  172483
2360      145635   ......C.G......T....A...CCTT....T.T.C..G...GA....A....G...A.  145572
                                                                \              
                                                                |              
                                                             CTTC
995       230429                                                      ...G.....  230421
995       546238                                                ....A....GT....  546252
995       266163   ......C..--....T......G.CCTT.G...T...G..C.C......A....G.....  266223
                                                               \               
                                                               |               
                                                             CTT
924       186570                                                    ....A......  186560
924       175735                                          ....-.....AT...G.....  175716
924       177186    ...A.C.G..G...T......T.CA.T.G...T...G.....C.C...T....G....T  177248
                                                            \                  
                                                            |                  
                                                         CTTG
924       329654          ........T.....C.TCC.T.GA..T...G...C.T..A..A....G.....  329710
                                                               \               
                                                               |               
                                                            GCTC
924       61032    ......C.G......T........CC.T.G...T...G.....T....CT....-.....  61093
                                                           \                   
                                                           |                   
                                                         CTC
924       241646   ......C.G...C..T......TACC.T.G..AT...G...........A....G.....  241583
                                                            \  \               
                                                            |  |               
                                                            C CTC
924       346815   ......C.G...............CC.T.G...T...G...C.C.....AA...G.....  346752
                                                           \                   
                                                           |                   
                                                        ACTC
924       238780                                               ......A.T.G...C.  238765
924       108577      ...C........T........CCAT.GT..T...G..C..T.....A..C.G.....  108518
                                                             \                 
                                                             |                 
                                                           CCC
924       191127     ....C.G......T....--..C..T.G...T...G...C.C..C..T.....A....  191186
                                                               \               
                                                               |               
                                                            ACTC
924       308188            .........CG....CC.T.G...T...GA..C.......A....G.....  308242
                                                              \                
                                                              |                
                                                           CACT
924       510521                                               .....A....G..A..  510536
924       314863   ..A...C.G....C.T........CC.T.G....T..G.....T.....A....G.....  314800
                                                            \                  
                                                            |                  
                                                         CTCA
924       179253   ......C.G......T........CCG..G...C...G..C......-.AT...G.....  179192
                                                               \               
                                                               |               
                                                             CTT
924       144457             .....T........CC.T.G...T...G..C..G.....A...AG.....  144405
                                                               \               
                                                               |               
                                                             GTT
924       163486                                 ...T...A...C.C.....A....G.....  163515
924       239182   ..A...C.G......T....A...TCTT.G...T...G..C..-.....A..........  239124
924       352965                                             .......AA...G.....  352982
924       220271   ......C.G.A...TT........CCTT.G...T...G..C..T.....A....G.....  220209
                                                             \                 
                                                             |                 
                                                           GGC
924       182148      ...C.G......T....A...CCTT.G...T...G..C..G.....T.T..G.....  182089
                                                               \               
                                                               |               
                                                             CTT
924       167990      ...C.G..A.C.T.........CTT.G...T...A..C..G....A..-........  168048
                                                               \               
                                                               |               
                                                             CTT
924       61460       .........C..AT.AA.......TAG...TT..G...C.C.....A....G.....  61520
                                                               \               
                                                               |               
                                                            CCTC
924       151735     ....C.G......TT......TC..T.G...T.....C.C.T.....A....G...A.  151675
                                                        \                      
                                                        |                      
                                                      GAA
924       297929   ......C.G...A..T........CC.T.G...T...G...C.T.....A....G.....  297991
                                                           \                   
                                                           |                   
                                                         TAC
924       262330     ....C.G.....A.-.C.....TC.T.G...T...G...C.C.....A....C..A.G  262390
                                                               \               
                                                               |               
                                                            ACAC
924       186175            ......T........CC.T.G...TA..GT.C..G.......-..G.....  186123
                                                               \               
                                                               |               
                                                             CTT
924       201099             .....T........CC.T.G...T...GA..C....C..A...C.A....  201046
                                                              \                
                                                              |                
                                                           CTCT
924       365899            ......T........CATT.G...C...G..C........T.T..----..  365949
                                       \                       \               
                                       |                       |               
                                       T                     CTT
866       190712                                            .....C.T.....G...A.  190730
866       151097   ........G..C...T....A...CCTG.G...T.........T.A...AG...-.....  151158
                                                           \                   
                                                           |                   
                                                         CTC

Query_17  21796    CTCAAACTCAATGGCGATCCTCCTGCTTCAGCCTCCTAAGTCCTGGGATTACAGGTGAGT  21855
1909      142498   ...G...A..CAAA-...A.A........T.T....C....G.............CAT..  142439
                                                         \                     
                                                         |                     
                                                         G
3367      69166    ..........CA.A-....AG........T....T.C....T.........A.AACAT..  69108
3014      135988   ........---..C.A..........C.TT.......G.A.G.............CAT..  135930
                                   \                                           
                                   |                                           
                                  GT
5434      29407    .........-....T.G...A.....C..T.......G...G...........         29355
                                                     \                         
                                                     |                         
                                                     C
2768      128699   ......A..-..A.A...T.......C..T.......G...T..A.......T..       128645
                                                       \                       
                                                       |                       
                                                       T
796       83329    ..........---.A.........A.C..T......C....A.........A...C.T.C  83385
796       285292   .........-.CA.A....TG.G......T......CG...G.......C.A.....     285347
796       446431   ......T...---.A.....A.....C..TT......G...G.............CAT..  446374
                                                       \                       
                                                       |                       
                                                       C
796       257890   .A........GA.A-...T.AT.......T...........G.......AGA..C..CC.  257831
                                                                         \     
                                                                         |     
                                                                         A
796       413781   ..TG......CA.A-.....A....TC..T...CA..T...G.............CAT..  413722
                                                         \                     
                                                         |                     
                                                         G
796       565667   .........-.CA.A.T...A.....C..CA.....C....G.........T.....T..  565608
                                                         \                     
                                                         |                     
                                                         G
796       384156   ...G......CAAA-.....A.T...C..T.T....C....G.............CAT..  384096
                                                        \                      
                                                        |                      
                                                       TG
796       299466   ..........CA.A-.....A...ATG.TT.......G...G.............A.C.A  299407
                                                         \                     
                                                         |                     
                                                         G
3598      147550   .........-.C..A.....A.....C..T.......G...G.......C.....       147495
                                                     \                         
                                                     |                         
                                                    TA
4857      9324     .........-.CA.A...A.A.....C..TA....T.G..C.............        9271
                                                      \                        
                                                      |                        
                                                      T
2046      233827   ..TG......GA..---...A.....C..T.....TC....G.........A...A.T..  233771
2046      208876   .......C..CA.A-...T.A.....C..-----...G...G.........T.....T..  208823
484       396819   .........-.CA.A.....A.....C..TT.....C....G.........A.....T..  396761
484       755696   .........-.CA..A....A....TC.TT.......G...G.........A...CAT..  755637
                                                     \                         
                                                     |                         
                                                     C
484       798477   ...G......CA.A-....TG....TC..T.T...T.T...G...............TA.  798418
                                                         \                     
                                                         |                     
                                                         G
484       401902   ..G.G.....T.----...T......C.........C....A..C.A.A......CAT..  401958
                                                         \                     
                                                         |                     
                                                         G
484       557251   ..........CA.A-....TG.....C.TT.......G...G.............C.T.G  557192
                                                     \                         
                                                     |                         
                                                     T
1045      208325   ........----..A.T.T................A.G.A.GT.AA..........AT.G  208381
                                      \                                        
                                      |                                        
                                      A
1045      468875   ...G.......GA.TT....AA....C..T.TT.A.C....G.....T.........T..  468812
                                          \                                    
                                          |                                    
                                       AGAC
1045      448239   ..AG...C..CA.A-..G..C....TC..T...A..CG...G...............T.C  448297
1045      152581   ..GG......CA.A-.....A.....C..T.......G...G...............     152637
                                                       \                       
                                                       |                       
                                                       C
1045      510943   ...G......CA.A-...T.AT..A.C..T.......G..AG.............CAT.C  511002
                                                       \                       
                                                       |                       
                                                       C
1045      151122   ..........CA.A-...........C..T.......G.C.G....A..........     151178
                                                    \                          
                                                    |                          
                                                    T
1045      193161   ..TG.C..-.GCA.G.....A..C.....T......AG...G........            193113
1045      514814   .AAG......CA.A-.....A.....C..T......C....G.............C....  514755
                                                         \                     
                                                         |                     
                                                         G
3284      157577   ..T.....G..-A.A...........C..T.......G..CA.C.A.........       157523
                                                     \                         
                                                     |                         
                                                     C
3284      67011                   .....A.....C..T.......G...GT..............T..  66966
                                                      \                        
                                                      |                        
                                                      T
822       19532    T.........CA.C.-....G.....C..T.T....CC...G...........A.....-  19473
                                                           \               \   
                                                           |               |   
                                                           G               A
822       84643    ...G......-...A..............T.......G...GA............       84697
                                                      \                        
                                                      |                        
                                                      T
3967      107026   T..C.......A.---.A.TG.T...C.TT...........G.........A....      106974
483       747664   ..........---.A.....A.....C..C.T.....G..GG.........A..ACAT..  747608
483       744465   ..........GA..---..TG..C..C..T.T....C....G.........A....A...  744521
483       771167   ..........---.A.....A.....C..TC.....C....A.............C.T..  771224
                                                        \                      
                                                        |                      
                                                        C
483       753693   .....-....-.A.A.....A....TC..T..T....C...G...............T..  753635
                                                       \                       
                                                       |                       
                                                       C
483       456724   ..........CA.C.-..................A.AG.A.A.............       456671
483       228429   ..TG......CA.AG.-..TG.....C..T.......G...G...............T..  228370
                                                       \                       
                                                       |                       
                                                       C
483       410362   .CAG......CA.A-...........C..T.......G...G..-............T.C  410420
                                                    \                          
                                                    |                          
                                                    T
1994      202065   .......C..CA..-.CC..A........TT..-...--..G...A....TA.....T..  202010
1994      49503    ..TG.G....C-..A....TA.....C..CA......G...G...............T..  49444
                                                       \                       
                                                       |                       
                                                       C
1323      302423   ......T..-.CA.A.C.........CC.T......C....A.............       302479
                                                     \     \                   
                                                     |     |                   
                                                     C    AA
359       659121   .........-.CA.A....TG.....C..T......CCTC.GT....T.........T..  659063
359       657718   .........-.CA.A.....AA....C.........C..A.G.........A.....T.A  657776
359       716730   ..........CA.A-.....A.T......T.......G.A.G.............C.T..  716672
359       786926   ..........---.A..G..AT....C..TA......GGA.G....A....A.....T..  786982
359       720225   T.T.......CA.A-...........C..T....T.C....GG.....C..A.....T..  720283
359       455169   ..TG...C..CA.A-.....A.-...C..T......CTC..GT........AG.......  455112
359       938085   ......T..-..A.A.....G.....C..T......C....G.........T.....     938140
359       370857   .........-.CA.A....TG.....C..T..T.TT.G...G..............      370803
359       764055   .........-GCA..A....AT....C..TA.T....G...G...A..GC.......T..  763996
                                                     \                         
                                                     |                         
                                                     C
359       740683   ...G....T.CA.AA-...TG.....C..T.......G...T...............     740739
                                                       \                       
                                                       |                       
                                                       C
359       810947   ...G..T...CA.A-.....A..CA.CC.-......A....G...........A.C.T..  810889
                                                      \                        
                                                      |                        
                                                      T
359       901181   .........-.CA.A....TA...A....T.......G..AG...A.........CAT..  901240
                                                        \                      
                                                        |                      
                                                        G
359       567721   ..TG......CA.A-....TG........T.T......-..G.............CATC.  567662
                                                   \                           
                                                   |                           
                                                  GT
359       688924   T.TG......CA..-..............T.......G...G.CA..........C.T..  688865
                                                     \                         
                                                     |                         
                                                     C
359       417694   .........-.CA.A.....A.....C..T.......G...G.....G.......       417748
                                                     \                         
                                                     |                         
                                                     C
359       681642   .........-.GA.A....TG.....C..T.......G...G.....T.......CCT.C  681701
                                                     \                         
                                                     |                         
                                                     C
359       791656   .........-.CA.A.....G....--..T...........G...A...C.......T.C  791713
                                                       \                       
                                                       |                       
                                                       T
359       632799   .........-....A.......T...C.TT.....G.G...T...                 632756
359       652968   ..TG......-...T...........C..T.....TC....A...............T.C  653039
                                      \  \                 \                   
                                      |  |                 |                   
                                TATCTGC TGCCT              G
359       653751   ..TG......CA.A-...T.A.T...C..T-....-.G...G.............CAG..  653695
359       969606   .........-..A.A....TG...A....T.....                           969573
1479      214087   T.AG..A.TG-....A...A....T...G.ATG.T..TT..G..............AT..  214145
1479      103953                   ...T....C.......T....G.................CAT.C  103910
1479      297976   ..G..T-...---.A.....G.....C..T..A...CG...G...A.....A..A..T..  297921
1479      141588   ..TG......CA.A-...........C..T......C....A.........A.....T..  141646
1479      286774   .........---C.AA..TT......C..T..T...C....G.........A.....T.A  286718
1479      232376   ..........---.AA...TG.....C..TT.....C....G....C....A....AT..  232432
1479      178985   ..........C--.A.....A....TC..T......C....G.............       179037
1479      178840   ..TG......CA.A-.....AT.......TT.T...------...............T.C  178892
1479      76912    ...........CAAA...........C..T......C....G..                  76959
                                     \  \                                      
                                     |  |                                      
                                   CTG  G
1479      271500   .AGG......---.A.....G.....C..T.......G...G.........A..TCAT..  271443
                                                     \                         
                                                     |                         
                                                     C
902       413325   .........-..A.A.G.TTG.....C..T.......G..CA.........A.A.C.T..  413383
902       478576   ......T..-.CA.A....TA.T...C..T.......G...G....A..C.A...CAT..  478634
902       270835   ...........-A.AA..........C..T......C....G.........A...CAT..  270893
902       300652   .........-.CA.A.....A.....C..T.....TG....G........GA..ACAT..  300594
902       353807   ............A.A.....A.....C..T......C....A...A.....A...CAT.A  353747
                             \                                                 
                             |                                                 
                             T
902       84538    .........-.CA.A....TG.....CC.T..........AG.......G.A...CATT.  84596
902       197015   ....C.-------.A...........C..T.TT.T.C....G.......C.A.C...TA.  197067
902       210566   .........-.CA.A...T.A.....C..T......C.G..G.........A.A.C.T.A  210508
902       108870   ..TG.....-.CA.A.....AA...TC..........G...T....A....G.A.CAT..  108929
                    \                                                          
                    |                                                          
                    T
902       7038     ..TG..A...CA.AA-....A.....C..T.T.........G.......A.AT....T..  6980
902       5640     .........-..A.A.....A.....C..T......C....G.CA......A.....T.C  5582
902       98399    ......T..-.GA.A....A..T.......A....AGG.A........C..A...CAT..  98457
902       321112   ...G......CA.A-.....A.....C..T.T....C.GAG.A......C.T........  321170
902       238293   .........---C.AC...TA....AC..TT.....C....G.........A..ACAT..  238237
902       134071   ......A...C.-AAT....G.....C..T.......G...G......C..A...C.T.C  134129
902       141008   ..........---.A..........TC..T......C....G.......A.A...CAT..  140952
902       405755   ..T.......C.-T.AGGA...T...C...T.....AG...G......A......CAC.A  405813
902       247741   ...........-A..A...TG.....C..T.....TC....A.........A....AT..  247683
902       157095   ...........---A....TATT...C..T.G.....G...G.A..A....A.....T..  157151
902       53798    ...........---A.....A....TC..T.TT...AG...G.........A.....T.C  53742
902       236669   ..TG......G----.....A...T.C.TT..T.TT.....G...A.....A.....T..  236724
902       35137    .........-.CA..T....CA....C..T......C....G.........A.....T..  35195
902       93686    ..........C..A-..C..A.....C..T....T..G.............A...CA..C  93628
902       267549   .....G....GA..---..T........TT...........G..A......A...CAT..  267605
902       48593    .........-.CA.A.....A.....C..T......G....G.........AT....T.-  48650
902       384255   .........-TCA.A..A..A........T.....T.GG..G.........A....--..  384311
902       129447   ...G....-..CA.T..C.TG.....C..T......C....G.A.A.....A..        129499
902       348827   ...........--.A....TG.....C..-----------.....T.....A.....T..  348873
902       337528   ..TG......CA.A-.C..TGT.A..C..T......C..A.G...............T..  337587
                                                        \                      
                                                        |                      
                                                        C
902       452812   ..........---.A.....C.....C..T......CG...GT............CTT.C  452755
                                                     \                         
                                                     |                         
                                                     C
902       167126   ..........                                                    167135
902       290538   ..........---.A.....G.....C..T.......T...G...A.....A...       290589
902       241977   ..........---.A...TTG.....C..T..A.T..G...G..A......A...CAT..  242034
                                                                   \           
                                                                   |           
                                                                   T
902       35539    ..........---.A....TG.....C..........G..AG.....G...A...       35488
902       2640     ..TG.T....CA.A-...A.A...T.C..T......C...GG.........A...CCT.A  2581
                                                        \                      
                                                        |                      
                                                        C
902       387639   .........-.CCTT....TG....A...T.......G.A.G.........A...CATA.  387580
                                                     \                         
                                                     |                         
                                                     C
902       425849   ...........--.A....T......C..T.......G..GG.........           425897
902       95515    ..TG.G....TA.A.--.T.A........T...........AT...A........-..-.  95570
902       222783   ...G......-.AAA.....A.....C..T....TT.....G.............CAT..  222842
                                                         \                     
                                                         |                     
                                                         G
902       194130   T..G......CA.A-.....A.A.T.C..T.......G...G.......C.......T..  194189
                                                       \                       
                                                       |                       
                                                       C
902       267713   ..TG......CA.A-...........C..C.......G...G........            267761
902       101713   ...G..A...CAAA-.......T-------.......T...G...............T..  101764
902       363731   ..........CA.A-..C........C..T.......G...G...............T..  363790
                                                       \                       
                                                       |                       
                                                       C
902       212902   .....G..-..CA.A..C.TG.....C..T..T...AG...G.......C.A.....T.C  212843
                                                      \                        
                                                      |                        
                                                      T
902       130284   .........-.CAAA....T......C..T......C....G....A..........T.C  130225
                                                         \                     
                                                         |                     
                                                         G
902       245501   ...G.....C..A.--....G........T......CC...G.............C.T.G  245442
                             \                           \                     
                             |                           |                     
                             C                           G
411       187998   ...G....T.CA.A-....TA.....C..T......C....G...........A...     188054
                                                     \                         
                                                     |                         
                                                     T
411       808632   ..TG......GA.A......G.....C..T......C....T...............     808574
                                 \                                             
                                 |                                             
                                TC
411       327952   ..TG......CA.A-.....A...C..-.T.......G...G...A............A.  328014
                                                         \                  \  
                                                         |                  |  
                                                      GAGG                  T
411       580236   ..TG.G....C..A-.....A...CTC..T.G.....G...G.C.............T..  580295
                                                       \                       
                                                       |                       
                                                       C
44        1554151  .........-.CA.A.....AT.......T....G..G...A....AT.........T..  1554209
44        605069   ..TG..T...-...A...........C..T......C....G..A...........ACA.  605011
44        68343    ........T----.T...........C.......T......GT..AT.....CA.CAT..  68288
44        803645   ..........CA.-.A..........C..G.......G..GG..............AT..  803703
44        1155482  ..........C.-..AC....T...TC....AT....G..GT..A......G.....T.A  1155424
44        1824056  ......T.---.A.A.....G.....C..T......C.GA.G..A......A.....T..  1824112
44        869441   .........-.CA.A.....G...A.C..T.T.....G...G.........A...C.T.C  869383
44        1830887  ......A..-.CA.A....TG.....C..T......C....G....T....A.C.CAT..  1830829
44        1983539  .........-.CA.AA.G.T......C..T......AG...G.........A....AC.C  1983481
44        373816   ..TG......CA.A-...........C..T......C....GT........A....AT..  373758
44        1745985                 ...........C..CA......G...G..T.......T....T..  1745941
44        1367065  ...T.C....CA.A-..C......T.CCT.A.....C....G...A...........TA.  1367007
44        7435                      .........C..T....T..G...G.............CAT..  7477
44        387562   ..........---.A....TG.....C..TA.T...C....G.........G.....T.C  387506
44        539989   ..GG......T----.......TC..C....G.....G...G............T.CT..  539934
44        433298   ..........CA.A-....TGG....C..T.......G............GA.A...T.C  433356
44        483637   ...G......CACA-...........C..T.T.....GT..G.A.......A.....TAC  483579
44        1919495  ..AG......CA.A-.....A.....C..T...........G.C.......A...C.T.C  1919553
44        627752   ......A.TT.CA.A......T..T.C..T......C....G.....G.G.A........  627690
                      \                                                   \    
                      |                                                   |    
                      A                                                  CA
44        859502   .........C.CA.A.....A.....C..T.T.....G...G...........         859555
                                                     \                         
                                                     |                         
                                                     C
44        1734744  .C......T----..A..T.......C.T............A............A..T..  1734799
44        727606   .........-.CA.AT...TA.....C..T.T....C....G............A..T.C  727547
                                                     \                         
                                                     |                         
                                                     C
44        1685960  T.T.......CA.A-.....A.....C..T......CC...G...............T..  1686018
44        1822074  ....G....-.CA.A.....A..A..C..T...A..C....G.........A...       1822021
44        2071187  .........-GCA.A...........C..T.......G...G.....G.......C...C  2071246
                                                     \                         
                                                     |                         
                                                     C
44        538199   ..TG......CA.A-.....C.....C..T.......G.C.G............--....  538142
                                                       \                       
                                                       |                       
                                                       C
44        1858438  .........-.CAAAA....A.....C..T......CC...G......A......       1858492
                                                     \                         
                                                     |                         
                                                     C
44        24947    ..........---.A...T.......C..T.......G...G.......C....C..TA.  25004
                                                      \                        
                                                      |                        
                                                      T
44        1275888  ..TG......CA.AA-...TG.....C..TA.....CC...G...............T..  1275829
                                                         \                     
                                                         |                     
                                                         G
44        1898561  ..........---.A.....A....GC..T....T.-----......C....T....T.C  1898614
                          \                                                    
                          |                                                    
                         TT
44        1129290  ....C.-------.A...........C..T......C....G...A.....T...       1129338
                                                     \                         
                                                     |                         
                                                     C
44        900460   ..........---.A.....A.....C..T......C....AT...A..G.A.....T..  900401
                                                                         \     
                                                                         |     
                                                                       GCA
44        607326   .........-.CA.A..C..A.....C..T....-.AG...G......CC.....C.T.C  607269
44        534751   .........-.CA.A.....AT.......T......C....A........            534799
44        141471   ..........C-.TT..A..G.....C..T.......G...G.............C.T..  141412
                                                       \                       
                                                       |                       
                                                       C
44        1985076  ...-....---...A.-.........C..........G.C.G.....G......        1985028
44        588733   T.TG.GT...C-..T...........C............A.G.......             588686
44        420511   ...G......CA.A-.....G.....C..T......CC.......A.........CAT..  420452
                                                         \                     
                                                         |                     
                                                         C
44        1854357  ..........CA.A-.....G.....C..T......CG.T...............A....  1854416
                                                     \                         
                                                     |                         
                                                     T
44        1752072  ..TG......CA.A.-....A........T.T.....G...G...............T..  1752013
                                                       \                       
                                                       |                       
                                                       C
44        1829303  ..TC......---.A....TG.....C..T......C....GA............CAT..  1829360
                                                         \                     
                                                         |                     
                                                         G
44        1757285  ...G......--.A...C.TG.....C..T......C....G.........T...C.T..  1757226
                                  \                  \                         
                                  |                  |                         
                                  A                  C
44        1851896  ......T..-.CA.A.....A.....CG.T.....------..............       1851943
44        302250   .........-.CA.A..C..G.....C..T......C....G...A.....T.....T..  302191
                                                         \                     
                                                         |                     
                                                         G
44        1850429  ......G..-..A.......A.....C..T.......G...                     1850390
44        2076330             ....A..............AG....C..A.-....A....T..A..T..  2076377
44        387793   ...G......CA.A-.....A.....C..T......C....G...............T.C  387733
                                                        \              \       
                                                        |              |       
                                                        C              A
44        210274   .....C....CA.A-....A......C..T...C..AC...T.......G....C..T..  210337
                                        \                            \         
                                        |                            |         
                                        G                         GATC
44        322609   T.......TC.--.TA....AT....A..T.T.....T...A............A..T..  322551
                                                         \                     
                                                         |                     
                                                         G
1865      237884   ----......CA.A-...T.A.......TT.G..T................A.....T..  237938
1510      327335   ..TG..T.G.-....AG..T...A.TC.......T.C.............TT.....T.A  327277
1510      94291    ...G......CA.T-..----.....C..T......C....G.............---CA  94239
                                                         \                     
                                                         |                     
                                                         G
1510      286255   .........-.CA.A....TG.....C..T......AG...G.......C.....C.T..  286196
                                                     \                         
                                                     |                         
                                                     G
1510      177894   ...G......CA.A-.....AT..TTC..T.......G...G............ACAT..  177835
                                                       \                       
                                                       |                       
                                                       C
2073      161449   .........-.CA.A.....A.....C..T..T...C....G.......C.A.....T..  161390
                                                     \                         
                                                     |                         
                                                     C
992       303839   ....C.......-..T..T..T...T......T...C....G....A...TT...CA..C  303781
992       277306   .......-.C.CA.A....AG.....C..T......C..A.G...........         277358
                                                     \                         
                                                     |                         
                                                     C
992       500231   ..TGC.....CA.A-....TGT....C..T.TG....G.A.G...............T..  500290
                                                       \                       
                                                       |                       
                                                       C
992       529323   ..TG....-..CA.A....TG.....C..T..----.G.A.G...............T..  529377
530       131912   ......T..-.CA.A.....A....TC..T......C.G..G......A..A.....T..  131854
530       488208   ......T..-.CA.A.....A.....C..T.......G...G.........A..A..T..  488266
530       567168   ........T.CA.T-........A..C..T......C....G.............C.T..  567109
                                                        \                      
                                                        |                      
                                                        C
4803      93620    ....TC....CA.A-.....A.....C..T.......G...G...............     93564
                                                      \                        
                                                      |                        
                                                      T
2362      180707   .........-.CA.A....TG.....C..C.T....CG...G...A.........CAT..  180766
                                                     \                         
                                                     |                         
                                                     C
573       699328   ..TG......CA.A-.....A.....C..T.A.....G...G...............T.C  699387
                                                       \                       
                                                       |                       
                                                       C
573       368670   ...G......CA.A-....TGA...T------.....G...T.............C.T..  368722
573       238912   T.T.......-.A.A.....A........T...C..G....G.............A.T..  238971
                                                  \                            
                                                  |                            
                                                  G
573       323202   ..TG.......A.-.A.C.TG.....CC.T.A.....G...G...A.....A.....T..  323261
                                                       \                       
                                                       |                       
                                                       C
4112      72346    ..TG.....-.CA.T....TG........T.......G...G..A....C.T.....T..  72405
                                                        \                      
                                                        |                      
                                                        G
4112      88984    ...........--.A.........A.A..T......C....A.........A....-.TG  88926
                                                         \                     
                                                         |                     
                                                        AG
4112      45120    .........-.CA.AA.C..A.....C..T.......-..AG.....G...A.....T.-  45064
961       296723   .....----...TAT......AG..T.....AT....G..AT.CA...........A..C  296668
28        1789683  ..TG...........A..........C.T........G...A....A...            1789634
28        1146403  .....G...-.CA.A....TG.A......T.TA....G...G.....G...A.T...T..  1146345
28        1820184  ..........CA.A-....TG.....C..T......CG...G............ACTT.A  1820242
28        1797645  ...........-A.A....TG..C..C..T.......G.T.G...T.....A...CAT..  1797587
28        1854457  ........-T.CA.A.....A.....C..T.....TC.CT.G..A.A....A...CAT..  1854399
28        2156970  ..TG......CA.A-.....A....AC..T......CC...G.........A...CCT.A  2156912
28        1524679  ..TG.......----C..T......AC....G....C....T.........T..ACAG.A  1524734
28        1905613  ......T...-----.T..TG...A.C..T......CG...A.........A...CAT.G  1905667
28        1799262  ..........---.A....T......C.TT.T....C....G.........A.AT..T..  1799318
28        1378134  ...........-A.AA...TA.....C..T.T..T.CG...G.......C.A...C.T..  1378076
28        631431   ......G..-.CA.A.....A.....C..T.......G...G..A......A.....T..  631489
28        854142   .........TCA.A-...........C..T..T...AG...G........GA..ACCT..  854200
28        1217914  ..TG......CA.A-...........C..T....T..G.............A...C.T.C  1217856
28        1737213  ..........CA.A-.....A.....C..TA.....C....G...............T..  1737155
28        1930721  ..G......-G....C.....T....C.T...T...C....G..A........AA.A.--  1930777
28        1752893  ...G.......--.A.....-.....C..T......C..A.G..T............T..  1752949
28        2081175  .........-....A.....A....TC..T.......G...GT........A...C.T.G  2081234
                                                    \                          
                                                    |                          
                                                    T
28        1565102  .......C..---.G....T.T....C..T....T.C....G....A....A...       1565153
28        1319211  ...T......CA.A-.....A....TC..T.......GCA.G.............C.T..  1319270
                                                       \                       
                                                       |                       
                                                       C
28        1396510  ...G......CA.A-....TG.....C..TT.A....G.A.G...............T.C  1396451
                                                       \                       
                                                       |                       
                                                       C
28        2227030  ......T...-.A.A.....A.....C..T..TC...G...G...........         2226979
28        1769485  T..T......C.----...T......C.........C..A.G...............     1769537
28        1502615  ...G......CA.A-.....G.....C..T......C....G.............       1502668
28        1822164  ...G......---.A...........C..T..TA..CC..GG...............T..  1822224
                                       \                 \                     
                                       |                 |                     
                                     AAT                 G
28        1359427  .C......T.-...---..T............T...C....G.....C........      1359376
28        2013337  .........-.CAAA....TA....T...T..T....G...G..............AT.C  2013396
                                                     \                         
                                                     |                         
                                                     C
28        1916037  .........-..A..A....A...C.C..T.......G...G.........A.....T..  1915978
                                                      \                        
                                                      |                        
                                                      A
28        2281266  ........---...A.......T.A.C..-T.....C....G.........A.....C..  2281211
28        1817626  .........-.CA.A....TG.....C..T......C....                     1817665
28        1815244  ...........-AAA.....A.....G..T..T...C.C..G.......A.....CAT.A  1815303
                                                         \                     
                                                         |                     
                                                         G
28        1348795  .C.....A..CA.A-....TA........T......CG...G.....G..T....CTT.C  1348736
                                                         \                     
                                                         |                     
                                                         G
28        1748374  ..TG......CA.A-.....A....TC..T.......G...T...............T.G  1748433
                                                       \                       
                                                       |                       
                                                       C
28        2323526  ..........---.A.....A.....C..T...-...GT..G....A....A.....GA.  2323470
                                                            \                  
                                                            |                  
                                                            A
28        2269586  ..TG......CA.A-..............T.......G...T..-............T.C  2269644
                                                     \                         
                                                     |                         
                                                     C
28        2018687  ...T......CAC-.A....A.....C..T.......G...G.........A...GAT.C  2018628
                                                       \                       
                                                       |                       
                                                       C
28        266727   .A........CA.A-...........C..T......C....G............A..T..  266786
                                                         \                     
                                                         |                     
                                                         G
28        2270145  ..T.......CA..-................G..T...C..G...T..              2270191
28        1440209  ..........---..A....A.....C..TC...-..G...G.........A...C.G..  1440264
28        1245293  .....G....CA.A-.....A.....C..T.TT..T---..G.............CAT..  1245348
28        997365   ...........----.....................C....G...                 997405
28        578181   .........-.CA.A.....A.....C..T......C....A...A.........CAT..  578122
                                                       \                       
                                                       |                       
                                                       A
28        692672                     ........C...A....--.G..G...............T..  692711
4804      16184    ...G......CA.T-.....A.....C..T.....TC....G.............       16237
3751      20414    ......G..-.CA.A.G.....T...C..TT......G...G...A.....A.......C  20356
3751      134550   ......G..-.CA.A.G.....T...C..TT......G...G...A.....A.......C  134608
3751      55941    ..........---CA....TA.....C..T.......G...G.........A.T...     55994
3751      99023    ..........---CA....TA.....C..T.......G...G.........A.T...     98970
2127      191338   .........-.CA.A.....A.....C.TT......CG...G...............T..  191397
                                                     \                         
                                                     |                         
                                                     C
432       102010   .........-.CA.A.....A.....C..T.......G.T.GT........A.....T.C  102068
432       2762     ..........CA.A-.....A........T......CT...G.C............AT..  2820
432       109620   ..........---.AA....A.....C..T......C....T...T.....A...CAT.C  109564
432       162995   ......T..-.CA..C...TG.....C..T......CTGA.G.....G...A.....     163050
432       717173   ..TG......CA.T-....TG....TC..T.......G...G.............       717119
                                                       \                       
                                                       |                       
                                                       C
432       426559   ..T.......CA.A-.....C.....C..TA.....C....G.............C.T..  426500
                                                         \                     
                                                         |                     
                                                         G
432       854870   .........-.CA.A....TG.....C..T.......G...G........G....CAT..  854811
                                                       \                       
                                                       |                       
                                                       T
432       30142    ..TG......CA.A-.....G.....C..T......C....G.............       30195
432       243319   ....C.....---.A....TA.....C..T.......G..A..........A.....T..  243260
                           \                           \                       
                           |                           |                       
                          TT                           C
432       20105    T.........CA.-.A....A.....C..T.......G...................C.C  20046
                                                       \                       
                                                       |                       
                                                       C
432       214657   ...........----...ATG.....C.TG......C.-..GT........A.....T..  214603
432       785809   ...G..G...CAAA-....TG.....C..TT......G...G...............T.A  785750
                                                         \                     
                                                         |                     
                                                         G
432       83389    ..GG......CA.A-....TG.....C..T.......G...G.............       83443
                                                       \                       
                                                       |                       
                                                       C
5762      10300    ...........CA.A.....A.....C..T.T.....G.A.G...A..C..A.....T.A  10362
                              \                                                
                              |                                                
                            ACT
5762      37975    ...T..A...---.AA...AGT....C..T.....A.....T.........A...CAT..  38031
5762      50209    .........-.CA.A.....AT....C..T.......G...GA............       50263
                                                     \                         
                                                     |                         
                                                     C
921       213519   ..........---.A.....A.T...C..T.....TA....T.........A....AT..  213575
921       34526    ....G.T...CA.A-..............T...A.T.G...A...A.....A..A..T..  34584
921       155637   .........-.CA.A.C...G.....C..T.......G...G............        155690
                                                     \                         
                                                     |                         
                                                     C
921       84000    .........CCA.A-.....A.....A..T.......G...G.............G.T.C  83941
                                                       \                       
                                                       |                       
                                                       C
3809      107883   ..........-...A.....A.....C..T......CC...G...............T.C  107942
                                                         \                     
                                                         |                     
                                                         G
638       399361   .......C..CA.A-.C..TG........T..T...AG..AG.....G...A.....TA.  399303
638       352154   ...G......CA.-.A..ATG...A.C..T......C....G...........AA..T..  352213
                                                         \                     
                                                         |                     
                                                         G
638       490471   .........-.CA.A....TG.......-----....G...T.........A...CATA.  490524
4351      124117   T.T.G.....CA..G.-............T.......GG..G.........A...C.T.C  124058
                                                     \                         
                                                     |                         
                                                     C
2527      74719    .........-.CA.A.....A.....C..T......C....G.....G...A.....TA.  74777
2527      163445   .........-.CA.A.....A.....C..T......C....G.....G...A.....TA.  163387
2527      2357     ..T.......C..A-.....A.....C..CAT.....G...G..A...........AT..  2298
                                                       \                       
                                                       |                       
                                                       A
2527      235807   ..T.......C..A-.....A.....C..CAT.....G...G..A...........AT..  235866
                                                       \                       
                                                       |                       
                                                       A
2527      63010    T..G....-..CA.AT.C.TGT....C..T.TT........A.............C.T..  63069
                                                       \                       
                                                       |                       
                                                       C
2527      74008    .........-.CAAAA....A..AT.C..T......C....A..A........A.CAT..  74067
                                                      \                        
                                                      |                        
                                                      T
2527      164156   .........-.CAAAA....A..AT.C..T......C....A..A........A.CAT..  164097
                                                      \                        
                                                      |                        
                                                      T
2527      175154   T..G....-..CA.AT.C.TGT....C..T.TT........A.............C.T..  175095
                                                       \                       
                                                       |                       
                                                       C
2527      107066   .C......---...A....TG...T....T......C....G...                 107107
2527      131098   .C......---...A....TG...T....T......C....G...                 131057
31        952514   ..TG.......G.T.A..........C........TGC..GG.............CTT.G  952573
31        2157666  T........CTCA.A....TG.A.............C....GA.A......G..--A...  2157723
31        2181180  ..........---.A.....A...A.C..T....-..C...G.........A.....T..  2181125
31        2236579  .........-..A.A.....A.....C..T.G.CT..G...G.A.......A..TCCT..  2236521
31        1913204  ..........---.A...T.G...A.C..T.......G.AAG...CC....A.....T.C  1913260
31        102469   .C..G.....CA.-.A..................T..G...GT.......G....CCT.A  102411
31        2210169  .........-.CA.A.....A.....C..T......CC...G.........A.....T..  2210227
31        2174030  ..TG......CA.A-....TG......G.T.......G.C.G.........A...CAT..  2173972
31        2255109  .........-....A....TG...T.C..TA....TAG...A.........A...CAT.C  2255051
31        1890103  .........-.CA.A.....A.T...C..T....T.C....A....A....A.A...TA.  1890045
31        1642798   .........----.C..........C........T.G..GA..............AT.C  1642852
31        2222776                 ....TG.....C..T.......G...G............AC.T.A  2222820
31        2092107  ..TG......---.AA...TA.....C..............G.........A.....T.G  2092051
31        1845346  .....C.----C..A.....G.....C..T.......G..CG.........A...C.T.C  1845291
31        2201566  .........-.CA.A....TG...A.C.TT.T...T.G...G.............CAT..  2201508
31        2177561  ..........---.AAG..TG.....C..T......C....G.........A.A.CAT..  2177505
31        2207295  ..........---.A.C..TG..G..C..T......CT...G..T......A...C.T.A  2207239
31        2351776  ..........---.A.C...G.....C..TA.....CC...G....A.CC.......T.C  2351832
31        2275051  T.....T...CAC.A....TG.....C..T.......G...G...............T.G  2275111
                                                       \                       
                                                       |                       
                                                       C
31        2316420  ..------------T....TGA....C..T..T...C....G.......C.A.....T..  2316467
31        2012795  ..........---.A.....AA...AC..T....T.CC...G.........A...CCT.C  2012739
31        2342581  T.........CA.A-....TG....TC..T..T....G...G.............C.T..  2342639
31        730121   ..........---..C....C.....C....G.C.......G..CCA.....T...AG..  730065
31        2221290  ............-------.A.....C..T......C....G....A....A..C..T..  2221237
                          \                                                    
                          |                                                    
                          A
31        2067744  .........-.CA.A...T..G.CT..A..C.TC...G...G.......C.....CAT..  2067805
                                       \                                       
                                       |                                       
                                     ATT
31        2015929  ..T......CC..----.G......AG..T....G..G...G.........A.....T..  2015874
31        1911148  ...........AAAAT....A.....C..T..T...CC...G.........T...A.T..  1911208
                                                     \                         
                                                     |                         
                                                     C
31        1618772  ..........GA..---..TG........T.....TCCG.GGA........A........  1618716
31        396230   ..........---.A...-.A.....C..T......C....A..A......A..A.TT..  396285
31        2140146  .........-.CA.AA..........C..TA......G...G.........A.....     2140201
31        2214792  .........-.CA.A....TG.T...C..T.......G...G.........A.....     2214847
31        1990532  .........TCA.A-..............TAG....C....GT.......GA.....T..  1990474
31        2104580  ....G.T...CA.AA-.............T.......G...G........T......T..  2104521
                                                      \                        
                                                      |                        
                                                      T
31        1710660  ..TG......CA.A-.C...G.....C..T.........A.G...............T.A  1710719
                                                      \                        
                                                      |                        
                                                      T
31        1849655  ...G......CA.AGA...TA.....C..TA..........G.............AAT..  1849591
                                    \                    \                     
                                    |                    |                     
                                 CTAA                    G
31        2110004  ..TG......CA.A--.A........C..T......C....A...........A.C.T.C  2110063
                                        \               \                      
                                        |               |                      
                                        G               C
31        513477   ..TG.....-..AAT.C.TTA.....C..T.....T.G...G.........T...CAT..  513536
                                                      \                        
                                                      |                        
                                                      T
31        2142597  ..........---.A....TG....TC..T......C..A.G...A...........T..  2142654
                                                      \                        
                                                      |                        
                                                      T
31        2359676  ..........CA.A.-.......CA.C..T..T........G...A....G.........  2359735
                                                     \                         
                                                     |                         
                                                     C
31        1891402  .........-.CA.A...TGG........T.......G...G.....G...G.-.AAT..  1891345
31        2220650  ..TG......CA.A-....TG.....C..T.A....CT...G...........T...T..  2220718
                                                         \                     
                                                         |                     
                                                GAATGCTGGG
31        522445   ........T.GA.A-.....C.....C..T......C....G...............-T.  522502
31        543574   ..........CA.A-.....A........T.......G----...............     543625
31        2170553  ...C......G..---...T.A....C..T.......G...G..A......A.A...T..  2170610
                                                       \                       
                                                       |                       
                                                       C
31        2263876  T.........CA.A-.....A........T.T.....G...G...........T..      2263821
                                                     \                         
                                                     |                         
                                                     T
31        1539886  ..GG..T..--...G--.........C.....T........G...........T...T..  1539942
                                                       \                       
                                                       |                       
                                                       C
31        708224   T.TG......CA........G...A.C..T......C....G.............A.T.C  708290
                                \ \                      \                     
                                | |                      |                     
                               AG ATCG                   G
31        1848701  ..........---.A.....A.....C..T......CG...G....T...            1848748
                                                     \                         
                                                     |                         
                                                     C
31        1906682  .........-..A.A.G..TG.....C..T......-C...G..A......A.....T.C  1906625
31        2285578  ...........--.A.....A...C..AT.-T....C.C.CAT......C.A....AT..  2285635
                                         \                                     
                                         |                                     
                                         T
31        2183342  ..........---.A.....G.....C..T.......G...A.....C.......C.T..  2183399
                                                     \                         
                                                     |                         
                                                     C
31        1897971  ...G.....---CCA.....A...A.C..T......-C...G.............       1898021
31        2255641  .........-.CA.A...........C..T........TC.G.......G.A...C.T..  2255706
                                      \                 \                      
                                      |                 |                      
                                   CACT               TTC
31        1955955  .........-.CA.A.....A.....C..T....T.C....GT...........        1955902
                                                                     \         
                                                                     |         
                                                                     G
31        2343655  .......A..--.A......G.....C..T.......G...G.........T....TT.C  2343714
                                  \                  \                         
                                  |                  |                         
                                  A                  C
31        1025840  ..........---.AA..T.A...A.C..T.......G...G.........A.....T..  1025903
                                                     \                         
                                                     |                         
                                               ATCCCAT
31        2211369  ..TG......CA.A-.....AT....C..T......C....G.............       2211423
                                                        \                      
                                                        |                      
                                                        C
31        1365640  ..........---.A...T.A.....C..T.A.....G...G.........           1365593
31        2067892  .........---T.A...T.A..A..-..T.-..T..G...G.........A....      2067942
31        448527   ..TG....T.CA.A-..C.AG.....C..T.......G...G..A...........      448472
                                                       \                       
                                                       |                       
                                                       C
31        449944   .........-.CA.A.....G...T.C..T..T.T......G..A..........CAC..  449885
                                                        \                      
                                                        |                      
                                                        C
31        1061360  ......T.---.A.A.....A.....C..T......C..........               1061403
31        1702080  .........-..A.A....TG.....C..T......C...CA....                1702036
31        1336289  ..T.......CA.T-....TA.....C..T......C....G...............T..  1336230
                                                         \                     
                                                         |                     
                                                         G
31        1795657  .......-.C.CA.A..........TC..T.......G...GT......C.....CAT.C  1795598
                                                     \                         
                                                     |                         
                                                     C
31        1992426  ..........CA.--A..........C..T...C..C....A..A......A...CATAG  1992484
                                                         \                     
                                                         |                     
                                                         G
31        550174   .........-.CA.A.G...A........T.......G...G..T...C..A...CAT.C  550115
                                                    \                          
                                                    |                          
                                                    T
31        2273436  ..T.....G.-.A.A....TG.....CC.T......C....G..................  2273375
                                                        \                 \    
                                                        |                 |    
                                                        C                CA
31        1024339  T....T.----.T.T.......A...C....-....CT...T.......C.......T..  1024285
31        2296379  ..TG......CA.A-....TGT....C..T.......G...G..............      2296434
                                                       \                       
                                                       |                       
                                                       C
31        2254548  ..TG..T...CA.A-...........A..T......A....T.........G.A.CAT..  2254607
                                                       \                       
                                                       |                       
                                                       A
31        1160623  ...G......CA.T-.....A.T...C..T.......G...G...A...........T.G  1160564
                                                       \                       
                                                       |                       
                                                       C
31        2298367  ..........---.A....TG....TC..T..T....G...G.........A..        2298316
                                                     \                         
                                                     |                         
                                                     C
31        2041673  T.......---....A.C........C.......T..G.-----..T.......A..G.A  2041622
31        97309    ...G....T.CA.A-....TG.....C..T.......G...G............--....  97252
                                                       \                       
                                                       |                       
                                                       C
31        2173124  ............--A.....ATT...C..T..........CG....T........C.T..  2173065
                             \                       \                         
                             |                       |                         
                             C                       C
31        2092419  ..........---.A....TA...C..---.T....C...-G...A.....A.....T..  2092471
31        2308746  ..TG......CACA-....TA...ATC..T...........G.............C.TA.  2308687
                                                       \                       
                                                       |                       
                                                       C
31        331899   ......T..-.CA.A......T....C..T......C....G...........         331847
                                                     \                         
                                                     |                         
                                                     C
31        1514314  ...G......---.A.....A....TG..T.......G...G...............     1514260
                                                       \                       
                                                       |                       
                                                       C
31        2217457  .........-.CA.A....TG.....C..T......C.C..G...C.........       2217511
                                                    \                          
                                                    |                          
                                                    T
31        2183116  ..........---.A....TG.....C..T.......CT..T.........           2183164
                                                     \                         
                                                     |                         
                                                     C
31        1678673  ...G......CA.A-...........C..T..........CG.......C.....       1678619
                                                        \                      
                                                        |                      
                                                        C
614       151939   ..AC......CA.A-....TG................G...G.........A.....TAC  151997
614       60615    .........-....T.......T.T.C......CT..G.A.T........C..T.C.T..  60673
614       585072   .........-.CA.A....TC........TA.....C....T..T......A.A.CAT..  585130
614       140246   .........-.CA.A.G..T...A..C..T......CT.A.GG........A.....T.G  140304
614       560234   ..TG.T...-.CA.A.....A.T...C.TT....TAGG...G.........A.....T..  560292
614       734227   .C........CA.A-.....A..A.....T......C....G...............T.A  734285
614       293770   ..TG......CA.---...TG.....C..T.......G...G...............T.C  293826
614       672301                  ...........C..T.....A.....G.........A.....T..  672257
614       414975   T.........CA.A-....TGTG...C..T..T...C....G.............CAT..  414916
                                                        \                      
                                                        |                      
                                                        C
614       405285   ...........-AAA.....A.....C..T.......G.A.G..A.A...T......T..  405226
                                                      \                        
                                                      |                        
                                                      T
614       462285   ...G......CA.A-...T.AT....C.TT.......G...G.............CAT..  462344
                                                       \                       
                                                       |                       
                                                       C
614       650504   ..........---CA....T.........T..T...C....G...A.........CAT.A  650566
                                        \            \        \                
                                        |            |        |                
                                       TG            C      CAA
614       6763     ..........CA.A-....T--....C..TC......G...G.............       6712
614       698155   ..GG.....TCA.A-.....A........TA.....C....G...............T.G  698214
                                                         \                     
                                                         |                     
                                                         C
358       53340    .CTG......-.AAT.....A.....C..T.......GT.AG..A......A..A.....  53282
358       854414   ........-T...T.A....C.....C.....T.T..C...G...A..G....         854465
358       827963   .........-.CAAA.....A.....C..TA......G...G.........A...CAT..  827904
                                                     \                         
                                                     |                         
                                                     C
358       947933   ........A..AAT-...........C.AC......AG........A....A..        947985
3036      178467   ...G....T.CA.A-....TG....AC..T......C...AT....T....A....AT..  178409
3036      102578   .........-.CA..A....A.....C..T.......G...G...A.....A...CAT..  102637
                                                       \                       
                                                       |                       
                                                       A
5708      78538    ..G.C..A..---.A...T.A.....C..T..........CG.............CAT.G  78595
                                                       \                       
                                                       |                       
                                                       C
1091      445576   ..........---.A...TTG.....C..T.......G...G..C...A..G...CAT.C  445633
                                                     \                         
                                                     |                         
                                                     C
1091      495264   ..TG....AC.--.A.....A.....CC.T.......G.................CAT.C  495322
                                                       \                       
                                                       |                       
                                                       C
1102      441991   ..GG......CA.A-....AG....TC..T......C....G...............     442047
                                                     \                         
                                                     |                         
                                                     G
1102      491968   ..TG......-.A.A.....A....TC.GT.T.....G...G...C...........TA.  492027
                                                       \                       
                                                       |                       
                                                       C
767       586864   ...........--.A....TA.T...C..T......C....ATAA......A...C.T..  586807
767       299329   ..GG......---.A....TG..A..C..T....T..G...G.........A...CAT..  299273
767       394511   ..TG..A...C.AA-....TG.....C..T.......G...T.............CAT..  394453
767       111364   ..........---.A....TG..C..C.TT......AG...G.........A.....T.G  111308
767       396248   ............--T.....A.....C..T......CG...G.........A.A...T.C  396306
                             \                                                 
                             |                                                 
                             C
767       235798                  ...........C..CAT.....G...G...............T..  235754
767       487299   ..........---CA...TTG.....C..T..T...C....G......C..A...CAT..  487355
767       394752   .........-T...G.G.........C..TT....T.C...G..                  394794
767       26582                   ...........C..T....T.C....A.........A.....T..  26538
767       188491   ..........CA.A-....AG.....C..T.T.G...C...G...............T..  188433
767       300574   .........-.CA.A...........C..T..T....G...G.........A...CAT..  300633
                                        \                                      
                                        |                                      
                                        G
767       223656   ..TG......---.A...-.G.....C..T..T...C...CAT........A..T..T..  223601
767       240411   .........-..T.A....TGA....CG.T......C..A.T.........A.....     240466
767       562531   ..........CA.ATT....A...A.C..T......A..A.G...............TA.  562471
                                   \                                           
                                   |                                           
                                   C
767       607570   ..TG..AG.-.....A.....T....C...T.T...C..A.G..CA.G........      607624
767       154747   .........-.CC.A....TGT....C..T.......G...G..CA.....A.....T..  154807
                                                                          \   \
                                                                          |   |
                                                                          T   C
767       565117   .........-.CA...G..TG.....C..T.......T...G.......C.A...C.T..  565058
                                                    \                          
                                                    |                          
                                                    T
767       263242   ..TG.G....-.A.A...........C..T..T..T.G...G...A.....A...-.T..  263185
767       560977   ..AG..T...-...............C...C.T.......GG.............       560924
767       77427    ...........GA..TC.........C..T.......-...GA...A.CC.A.....T.-  77487
                             \       \  \                                      
                             |       |  |                                      
                             C       G  G
767       566762   .C........CA.A-.....A.....C.TT........-..G.............CAT..  566703
                                                   \                           
                                                   |                           
                                                  TT
767       252534   ..........---.AA....A........T.......G...G..-......A.A...T..  252589
767       154943   ..........CA.A-...........C.TT......C...AG...............T.C  155002
                                                         \                     
                                                         |                     
                                                         G
767       154548   ..TG.T....-.ATA....TG.....C..TA.....C....G............AG....  154607
                                                         \                     
                                                         |                     
                                                         G
767       590006   ..TG.......--.A....TA.....C..T.T.....C...G.............       589953
                                                         \                     
                                                         |                     
                                                         G
767       271470   ......G...CAAA-.....A...C.C.......T.C.-..G.................C  271527
767       579570   .........-.CA.A....TA.....C..T.......G...G.......C.....AAT..  579511
                                                     \                         
                                                     |                         
                                                     C
767       400864   .........-.CA.A....T.......G.T.......G...G..A......T...CAT..  400805
                                                     \                         
                                                     |                         
                                                     C
210       1239541  ..TG....-T.CA.A..C.TG.....C..T.......G...G.A.......A...CAT..  1239599
210       841695   .........-....A.....A...CACG.T.A...T.G...G.........A...CAT..  841753
210       408854   ......G..-.CA.A...ATA.....C..T.A....CG...G...A..A..A.....T..  408912
210       925118   .........-..A.A....TG.T...C..T...C...G...G.....T...G......A.  925176
210       143086   ...TT.T...CA.A-.....A.....C..T..T....G...G..A.A....A.....TA.  143028
210       217085   ..........---.T..CT.A.....C..T.G....C....G.........A...CATA.  217141
210       389647   .A........----.A.A......A............G.A.G..............AT..  389702
210       740631   .........-.CA.A....TG.....C.TT.........A.A.........A.....T..  740689
210       313056              ....A......T...C....T....C...GG..A............T.A  313008
210       1130071  .........---..A....TG..C..C..T......CG...G.....G.C.A...CTT..  1130015
210       367551   ..........---.A.....AT....C..T.......G...T.........A...CAT..  367495
210       1189601  ..........---.A....TA.....C..T....A.CG.AC..........A.....T.C  1189657
210       318816   ..........---.A.....A.....C..T......CG...G.........A.....T.C  318872
210       634880   ..........-----...GTG....TC..T.TT..T.....T....A....A.....TA.  634934
210       509424   ..TG......CA.---...TG....TC..T...........G.A.....G.A.....T.C  509368
210       259890   ..........---.AC....AG....C..T....T.C....G....A.C..A...G.T.C  259946
210       868051   ..........-----...TTG....TC..T......C....A..A......A.....T..  867997
210       929624   ..GG......CA.A-...T.A.....C..T......G....GT............C.T..  929565
                                                         \                     
                                                         |                     
                                                         G
210       446903   ...G.......A.A-.....A...A.A..T....A..G...A.............C.T..  446964
                                                       \                       
                                                       |                       
                                                     CTC
210       206596   ...G......CA.A-...........C.--.T.....T...G..A............     206650
                                                         \                     
                                                         |                     
                                                         G
210       317030   .........-.CA.A...T.A.....C..T......                          317064
210       785543   ..........---.A....TG.....C..T......C.T..G....A....A...CA...  785482
                                                     \        \                
                                                     |        |                
                                                     C     TGGA
210       396571   ..TG......CA.T-.....A.....C..T......CG...G............A..T..  396630
                                                         \                     
                                                         |                     
                                                         G
210       810337   ..........---.A.....G.....C..T......C...C..........A...CAT.C  810276
                                                         \ \                   
                                                         | |                   
                                                         G ATCT
210       1043631  .......A..------............A........GG..G..A...C....A..-T.G  1043684
                                             \                                 
                                             |                                 
                                             T
210       262900   T.....T....-...TG...................G..CAG.................A  262839
                           \                           \                       
                           |                           |                       
                          TG                           G
210       238176   .........-.....-.A........C..........G...G...A........A..-T.  238117
                                               \                               
```
