## Supplementary File S1B for "Recurrent erosion of *COA1/MITRAC15* demonstrates gene dispensability in oxidative phosphorylation": Supplementary_File_S1B.txt (part 524 of 732)

```
                                               |                               
                                             CAG
3213      172782   ..........---.A..CT.A.....-..T.......G...G....C......T.CAT.C  172727
3213      176704   ..TG.....---..A....TG.....C..T.T.....G...G.C.......A.....T.-  176760
                                                     \                         
                                                     |                         
                                                     C
1857      4657     ...........--.A.....A.....CC.CT......G...G...............T..  4599
                                                       \                       
                                                       |                       
                                                       C
1857      27130    ..........---.A.....A.T...C..T......CC...GT........A...       27181
1857      176149   ..AG..T...CA.A-.....A.....C..T.......G...G.............       176095
                                                      \                        
                                                      |                        
                                                      T
983       461861   .C........CA.A-.....A.....C..TA.....G....G...............T..  461920
                                                         \                     
                                                         |                     
                                                         G
5677      76621    ..........---.A...ATG.....C..T.....A.G...G.........A.T.CCT..  76677
5677      73216    ..........CA.A-...ATG.....C..T.......G...G...............T..  73275
                                                       \                       
                                                       |                       
                                                       C
18        843327   ..TG..-.TT.CA.A....T......C..T.T....A....G.........A.....T.C  843386
                                      \                                        
                                      |                                        
                                      G
18        2168127  .C........CA.A-..G........C.........C....G.........T...CAT.C  2168185
18        283800   ..........---.A....TG........T......C...CA......C..A....AT..  283856
18        211316   .........-.CA.AA....A.....C..T......CT...G.........AGT.A.T..  211374
18        444707   ...........-A.A....TG.....C.TT......C....A.C.A.....A..A.CT.A  444765
18        406949   T....G.....A.A-...T.A.T...C..T...........G.........A.....T..  407007
18        2082873  ..........---.A....TG.....C..T......C.......                  2082914
                                                     \                         
                                                     |                         
                                                     C
18        599101   ..........---.A.C.........C..T.......G...G....C....A...       599050
18        559917   .....G....CC.-..G.........C.........A...CT............A.--..  559861
18        817599   ...........---A....T.....TG..........G...G.CA......A...       817548
18        417956   ..TG.G....CA.A-..............T.....------..........-T..G.T.C  418007
18        1194107  ........T...--.........CA.C....A....CG...AT............       1194160
                            \                                                  
                            |                                                  
                            G
18        1590720  .........-.CA.A.....A.....C..T..T....G...G...A...G.....       1590774
                                                     \                         
                                                     |                         
                                                     C
18        207538   ..........CA.TG.-----.....C..T......CT...G......C.G....C.T..  207593
                                                     \                         
                                                     |                         
                                                     C
18        2169135  .........-.CA.A.....A.....C..T......C....G.......             2169182
18        365145   .........-.CA.A....TG.....C..T.TT...C....G......-..A.....     365199
18        1405203  ..........CA.A-.....A.....C..T-----..G...G.............       1405155
18        448248   ..TG......---.A...ATG.....C..T.......G...T...............T.C  448305
                                                     \                         
                                                     |                         
                                                     T
18        529958   ....G....TC..----...C.....C.......T..GG.CG.............       530008
18        1760164  ...G.G....CA.A-.....A.....C..T.T.....G.A.G.............C.T..  1760223
                                                       \                       
                                                       |                       
                                                       C
18        1810317  ..TG....T.CA.A-..A........C..T.......G...GTG.............T..  1810376
                                                       \                       
                                                       |                       
                                                       C
18        222410   ..AC...C..CAAA-.....G.....C..T......CC...G....-....A...G.T.C  222468
                                                         \                     
                                                         |                     
                                                         G
18        91507    ..TG.....CCA.A-....TG.....C..T.......G...G.............C.T..  91566
                                                       \                       
                                                       |                       
                                                       C
18        1495658  ...G......CA.A-.....AA....C..C.......G...G............ACAT..  1495599
                                                       \                       
                                                       |                       
                                                       C
18        415654   ..TT......CA.A-.....A...A.C..T.......G...A.............       415708
                                                      \                        
                                                      |                        
                                                      G
18        837188   ..........CA.A-....T......C..T.......G.C.GT..............T..  837247
                                                       \                       
                                                       |                       
                                                       C
18        273367   ...T.......A.---...TG.....C..T......C....G.............CAT..  273307
                            \                           \                      
                            |                           |                      
                           GC                          GC
18        296861   .........-.CA.A.....A.....C..T...C..C....G.........A...       296915
                                                    \                          
                                                    |                          
                                                    G
18        2394469  .......A.-.....A.C....T.....TC...-...C...G........G....       2394521
18        2127923  .......----..CT.C...........T.-.....C....G.......C.....       2127873
                                            \                                  
                                            |                                  
                                            T
1482      209246   ..TG......---.A....TG....TC..T.....TGG...G.............CAT.C  209302
1482      232017   .........-.CA.A.....A.....C.TTT..........G....A....A.....T.C  231959
1482      167584   .CGG......-...GA......T...C.....T....GG..G...TA....T...CATAG  167526
1482      161610   ......T...---.A.....A.....C..T......C....GA..A.....A.....T..  161666
1482      1440     ..........---.A.....A.....CC.T.G.....G...GT........A..CCTT..  1384
1482      341120   ...........--.A....TG.....C..T......C.C..G.A.......A.....T.C  341063
1482      24267    ..TG......CAA.A.....G....AC..C.......G...G.............       24212
                                                       \                       
                                                       |                       
                                                       C
1482      66740    ...........CA.A....TG........T...                             66772
1482      120927                  ......T....C..TA.........................AT..  120883
1482      79749    ...G......CA.A-...........C..T......C....G............T..T..  79690
                                                        \                      
                                                        |                      
                                                        C
1482      144906   ..TG.G....CA.A-....TG.....C..T.......G...G.............G.T..  144965
                                                      \                        
                                                      |                        
                                                      T
1482      117339   .........-.GAAA....TA.....C...CT....G..-.G......C..A.....T..  117281
                                                \                              
                                                |                              
                                                T
1482      350223   .........-.CA.A.....A.....C..T......C....G...........A.CAT..  350164
                                                     \                         
                                                     |                         
                                                     C
1482      130327   ..........GA..----T..A....C..T......C....G.......C.A...-.T.C  130382
                      \                                                        
                      |                                                        
                      A
1482      977      .CTG......CA.A-.C..TG........T.......G...G.............C.T..  918
                                                       \                       
                                                       |                       
                                                       C
1482      293577   .........-.CA.A.....A.....C..T......AG...G.........A...C.CC.  293636
                                                    \                          
                                                    |                          
                                                    T
1482      156738   .........-.CA.A.......T...C.TT.......G...G...C.....T...C.T..  156797
                                                     \                         
                                                     |                         
                                                     C
1482      181507   ..TG......CA.A-....TG.....C..T..T....G...G....-..C.A....AT..  181564
1482      138011   ...G......CA.T-.....C.....C..T....A.C....G.............       138065
                                                         \                     
                                                         |                     
                                                         G
1182      365602   ...........--.A...ATG.....C..T......C....G..A......A....      365549
821       623560   .........-..A.T...GTG.........C....G.G...G...T.....T..ACAT..  623496
                                                \     \                        
                                                |     |                        
                                              TGA   TGT
821       258111   .........-.CA.A....GA........T.......G...G....A...T....       258057
                                                     \                         
                                                     |                         
                                                     C
549       220603   ...G..A.GC.CA.A...T.A.....C..T.A.....GG..G.........A..A..T..  220544
549       553444   ..........---.A.C..T......C..T..T....G...G.......G.A..ACAT..  553388
549       631065   ...G......CA.A-.....A.G...C..T......C....G...............G.C  631123
549       688591   ..........CA.A-.....AT....C..T......C....G...............G.G  688649
549       595387   .......C..T----...........C.....T.....C..G..AA.....G.....T..  595332
549       446497   .........-.CA.A....TG.....C..T.......G...G.........A...       446444
549       323615   .........-.CA.A....TG.T...C..T......CT...G.............       323669
                                                    \                          
                                                    |                          
                                                    T
549       337976   ........-T.CA.A.....A.....C..T......C....A.G.......T...C.T..  337917
                                                         \                     
                                                         |                     
                                                         G
549       147916   ..TG...AG.-----.....A.....C..T.......G...................T.C  147971
                                                       \                       
                                                       |                       
                                                       C
549       601818   .........-....AA..AT.T..T.........-TG....A.........           601770
353       407629   ........T.---.A..C.AG.....C..T......C....AT.A......ACA..ATA.  407573
353       469039   ..........---.A..............T..T...C....G..A......A.....T..  469095
353       369134   ...........--.A.....G...T.C..T......AG...G.........A...CATA.  369191
353       489243   .........G.-A.A.....A.....C..T......AG...G.........A.....T.C  489185
353       490767   .AG......-.CA.A...TGG.....C..T......C....G.........A.....T..  490826
                       \                                                       
                       |                                                       
                       G
353       479739   ........T..-ATA.....A.....C..T.......G...G.........A...C.T.C  479797
353       374653   ...........----C...T......C..TA...T.CC...G......A..A...C.T..  374708
353       612721   .......C..CA..-...........C.TG......C....G.......C.A.....T..  612779
353       408618   ........--------------....C..T.....TG....G.........A.....T.C  408663
353       699156                   ....C................GG..A...............T.A  699199
353       23948    ..........CA.-......AG....C..T.......G.............G....AT..  24007
                                                     \                         
                                                     |                         
                                                     T
353       294483   T.TG......CA.A-...........C..T......C....G.........T...       294429
                                                     \                         
                                                     |                         
                                                     C
353       76660    ...G......CA.A-....TGTT...C..T....T.C....G...............T.C  76601
                                                         \                     
                                                         |                     
                                                         G
353       402299   .........-.CA.A........CA.C..T......C....G......C..A..        402247
353       523955   .........-.CA.A....TG.....C..TA.....C....G.............       524009
                                                         \                     
                                                         |                     
                                                         G
353       374015   ..........---CA.....A.....C..T......C...                      374051
353       412640   ..TG.T.A..CA.A-.....A........T.......GT..G..............ATA.  412581
                                                       \                       
                                                       |                       
                                                       C
353       430638   ..TG......CA.A-....AG...AAC..T.T.....G...G.............C.T.C  430697
                                                       \                       
                                                       |                       
                                                       C
353       409037   A.........CA.-.A...TG...--..GT.--...C....G...............T.C  409091
353       921069   ..T........-.ATA.......CAT.......C..                          921035
353       407866   .........-.C..A.....A........TA......G.A.G.......             407818
                      \                                                        
                      |                                                        
                      A
353       937606   .........-.CA.A.....A.....C..TA.T...C....G.........A...       937660
                                                     \                         
                                                     |                         
                                                     C
353       456331   ..........GA..T--.TG..-...C..T.....G.C...G.............G.T..  456388
                                                         \                     
                                                         |                     
                                                         G
353       472804   ..........CA..-.....G.....C..T.......G..CG.....G..            472755
                                                     \                         
                                                     |                         
                                                     C
353       434815   ...G.G...-.CA.............C..T......C....G.......C.T...C.T.C  434875
                                            \             \                    
                                            |             |                    
                                            C             G
353       645233                     ........C...-.....C...CG...............T..  645193
353       509924   .........-.CA..A..T.G.....C..C.........T.G.........A...CAT.C  509865
                                                     \                         
                                                     |                         
                                                     C
353       395729   .........-.CA.A....TGT....C..T...A..C....-G........A..AC.T..  395786
353       327871   ..TG..T...CA.A-.......T...C..T.....T.....G.............       327817
                                                        \                      
                                                        |                      
                                                        C
353       765208   ...G......CAAA-....TG.....C............A.G...............T..  765148
                                                 \     \                       
                                                 |     |                       
                                                 T     C
353       785590                         ..............--................A..T..  785625
353       673465   .........-.CA.A....TG.....C..T.......G...G......G..T...       673519
                                                     \                         
                                                     |                         
                                                     C
7123      60869    .........-.GA.A.....A.....C..T.T........GG.............       60923
                                                        \                      
                                                        |                      
                                                        C
5773      32612    ..TG......CA.A-...ATGTT...C..T.......G...G........G...A..T..  32671
                                                     \                         
                                                     |                         
                                                     T
2302      187530   .........-.CA.A.....AAA...C..T.......G...G.........A...C.T..  187472
2302      80812    ..........CAAA-...........C..T....TG.G...G...A.........CAT..  80754
2155      257850   T.........---.A....TA.....C..T.......G.............A..T..T..  257794
2155      135007   ..TC.---..---.A.....A.....C..T......C....G.............C.T.C  134953
                                                          \                    
                                                          |                    
                                                          C
2155      124112   ..........CA.A.-...AG........T.......G...A.........T..        124059
                                                      \                        
                                                      |                        
                                                      T
306       174235   ..........CAA.T......G....C..........G..GG...A..A.T.GT...T..  174176
306       791920   ..AT.......A.---....A.....C..T....T....A.G..A......A.....T.C  791976
306       911270   .........-.CA..A.C.TG.....C.GT......C.T..G.........T...C.T..  911212
306       208264   ..........-----..C..A........TA...T.C....G.........A....AT.G  208318
306       57487    ........-..CA..A...TG.....C..T.A..T..G...G.........A..A.AG..  57546
                                                      \                        
                                                      |                        
                                                      T
58        829633   ....CT.A.C..CA.C...A......C.....T...C....A...A....G....CAT..  829574
58        388866   .........-.C..A.....A.T...C..T.T....C....G.........A.....T..  388808
58        1433934  ..GG...A..CA.A-...........C..T.......G...GT....C...A.A...T.C  1433876
58        153838   .........-.CA..C..........C..T......AGC..G.........A.....T.G  153780
58        1598814  ..........CAAA-.....A.T...C..T......C....G.........A.A.C....  1598872
58        458101   .........-..A.A.C...A.....C..T......CG...G.........A...C.T..  458159
58        345770   .........-..T..AG.TT.......GTG.....T.....G.CA.........T..T.A  345828
58        1882892  ..TG........CA.CC...C..CA....T.T...T.G...A...A.....A.....T..  1882954
                             \                                                 
                             |                                                 
                           GAG
58        688612   .........---T.TA....C...A.C..T......A..A.G.........A...C.CC.  688668
58        328441   ..TC.....TCA.A-...........C..T..T..T.G...G...T.T...A...C.T..  328499
58        1896042  .........-.GA.A....TG..A..C..T......CG...G.........A...A.T.G  1896100
58        866927   ...........--.A...TTG........T....T..G..AG..A....C.T...CAT..  866984
58        938683   ..TG......---.A....TG.....C..T.T....CC...G.........A.....T..  938739
58        935922   .........-.CA.A.....A.....C..T.T....C....G.........AT...ATA.  935864
58        1257992  .........-..A.T..C......A.C..T...C...G...G.........A.....     1258047
58        798149   .........-.CA.A...........C..T.TT..TC....G....CT...A.....     798204
58        799477   .........-.CA.A...........C..T.TT..TC....G....TT...A.....     799532
58        1315191  T..G.........---.G....T....A........C....G...T...........T..  1315133
                             \                                                 
                             |                                                 
                            CA
58        271033   .........---..A...-----------G..T....G...G.........A....AT..  271078
58        866121   ..TG......-.A.A..........TC..T..T....G...G..A............T..  866180
                                                       \                       
                                                       |                       
                                                       C
58        1292902  ..........CA.A-....TA.....C..T......CTG..G.............CAT..  1292843
                                                           \                   
                                                           |                   
                                                           A
58        1741942  ...........---A.....A.....C.TT.....AAG...G.....G...A.A...T.C  1741999
                                                                            \  
                                                                            |  
                                                                            T
58        1066003  .........-.CA.A.....C..CA.CA.C......AG...G...........         1065952
58        227882   ..........                                                    227873
58        236210   .........-.CA.TA...TG...A.C..T.......G...G......C.G....C.T..  236269
                                                     \                         
                                                     |                         
                                                     C
58        1123113  ..TG......G.AT---.....G...C.TCC.T...C....G...A...........-.A  1123058
58        1475297  ..........---CA........A..C..T.......G...G.........A..C..T..  1475356
                                     \  \            \                         
                                     |  |            |                         
                                     A  G            C
58        826007   ......T...CA.A-....TG.....C..T......GC.---...........C...T..  825952
58        642446   ..........---.A....TGT..A....T......C....A.........A...       642497
58        593464   ...T..-.GT.CA.A....TG.....C..T......C...GG...............T.G  593405
                                                         \                     
                                                         |                     
                                                         G
58        1090761  .GAG......C..A-....TG.....C..T......C....G...............     1090706
58        303219   ..TG......-...A.....A.....C..T...A...G...G...............T..  303160
                                                       \                       
                                                       |                       
                                                       C
58        909516   ...G.......GA.A....TG.....C..T.......G...G.CAA.........CCT..  909581
                             \                       \                \        
                             |                       |                |        
                             G                       C             AAGG
58        1097574  ...GG.....CA.A-....TG....TC..T....T.C....G.............CAT..  1097633
                                                         \                     
                                                         |                     
                                                         G
58        1306563  ........TT----.A.C...........TAG....AG...G.............       1306513
58        1594617  ..G........A..---.........C..T...........G.........A.....     1594672
                             \                                                 
                             |                                                 
                            CA
58        686287   ..........---.A....TGT....C..TA.....C..A.A..-A.....A....TT..  686342
58        723485   ...G......CA.A-...T.......C..T......C....G.........A...CCT.C  723425
                                                     \                         
                                                     |                         
                                                    TC
58        1023467  ...G.....-.CA.A.....A.....C..T.......G...                     1023506
58        649177   ..TG......CA.A-.......TA..CA.T...........G........G..         649228
58        1629524  ..TG.......A.A-.....A.....C..T..T....G...G..A............T.C  1629583
                                                       \                       
                                                       |                       
                                                       C
58        1584355  ..TG..T.T.-.ATA.T......GA.C..T....A......A....A.............  1584414
                                                         \                     
                                                         |                     
                                                         G
58        1010171                 .....A.....C..T......C....G...............T..  1010216
                                                         \                     
                                                         |                     
                                                         G
58        1348395  ..........---.A......T....C..T......CC...................T..  1348338
                                                         \                     
                                                         |                     
                                                         T
58        484117   ..........---.A.....GA....C..T......C...--...A.....A.....T..  484063
58        446673   T..G......CA.A-.....A.....C..T......C...CA.........A.....T.A  446732
                                                         \                     
                                                         |                     
                                                         G
58        1306877  T..G......TA..A.....A.....C..T......AC...G...A...........T..  1306938
                                \                        \                     
                                |                        |                     
                                A                        C
58        818473   ...........--.A.....A.....C..T......C....G...                 818431
58        1857601  T..G......GA.A-....TG.T...C..T.......G...G.............CAT.C  1857660
                                                       \                       
                                                       |                       
                                                       G
58        803135   .........-.CA.A....TG........T.......G..CG.......C.A...C.T..  803194
                                                     \                         
                                                     |                         
                                                     C
58        708865   ..TG......---.A....TG....AC..T.......G...G..A............T..  708808
                                                       \                       
                                                       |                       
                                                       C
58        712737   .........-.CA.A...............A.........CG.........A.....T..  712670
                                        \             \                        
                                        |             |                        
                                        G      CTTGCTTT
58        784252   ......T..-..A.A.....A.....C..T......C....G............        784199
                                                         \                     
                                                         |                     
                                                         G
58        759578   .C........---.A....A-.....C..T...........G.........A..AC.T..  759636
                                                           \                   
                                                           |                   
                                                         TGC
58        311147   .........-.CA.A.G...A.....C..T.......G...GG............       311201
                                                     \                         
                                                     |                         
                                                     C
1595      159956   T.........CAA.A.....A.....C..T.......G...G..A......A...CAT.C  160015
1595      88120    ...........--.A.....A.....AC.T......CC...G.........A.....T..  88063
1595      364149   .........-.CA.A....TG.....C..T.......G...G.........TG....T.C  364207
1595      159218   ..TG......C.CA......A.....CC.T......C....G.............CAT..  159155
                                  \                   \                        
                                  |                   |                        
                                AGA                   T
1595      158173   ....G.....CA.A-.....A.....C..T.......G...G...............T..  158232
                                                       \                       
                                                       |                       
                                                       C
1595      185209   .........-.CA.A.....A...TTC..T.A.....G...G......-..A....-.TG  185153
1595      321461   ..........---.AA....A.....C..T......C....G..-......A..T..T..  321406
1595      272158   .........-.....AG..T......C.TG......C....A..-..T.......       272210
1595      331448   ..TT......TGA.A....TC........T......C....G.............A.T..  331384
                                  \                      \                     
                                  |                      |                     
                                TCA                     GG
1595      313616   ..GG......CA.A-.....A.....C..T.......T...G...............T..  313675
                                                         \                     
                                                         |                     
                                                         G
7339      14691    .........-.CA.A.G...GT....C..T......AG...G.............A.T..  14750
                                                    \                          
                                                    |                          
                                                    T
2105      61378    ..TG......CA.A-.....A.....C..T..A....G...G............A..T..  61437
                                                       \                       
                                                       |                       
                                                       C
2105      182098   .........C.-..A.....AGA...C..T.A.....G...G.............       182044
                                                       \                       
                                                       |                       
                                                       C
600       542335   ..........-....A................TG.A.....G...CA.A.GT.....T..  542393
600       201872   ..........---CA....T......C..T....AG.TG..G.....CC..A.....T.C  201928
600       373142   .........-.CA.A.....C....TC..T......C....G.........A..C.TT..  373200
600       298054   ..........CA.A-....TG.....C..TAT....C....G....A..C.A.A...T..  298112
600       315317   ........T.T--..------............AT..G....T.A.A..G..........  315368
600       363123   .........-.CA.A.....A....TC..T....T..GT..G.........A.....     363178
600       128800   .........-.CAAA....TGT....C..T..T....G...G.............       128746
                                                     \                         
                                                     |                         
                                                     C
600       99235    ..........CA.AA-.....T....C..............G........G.C....     99179
                                                                 \             
                                                                 |             
                                                                 A
600       582288   .........-.CA.A.....A.T...C..T..T........T.....               582334
                                                   \                           
                                                   |                           
                                                   T
600       202685   ..TGT.....CA.A.-...TG.....C..T.......G...G....A........CAT..  202626
                                                       \                       
                                                       |                       
                                                       C
600       581834   .........-.CA.A.C...A.....C..T.......G...G.........T.A.G.T..  581769
                                                     \                         
                                                     |                         
                                               CTGCCTC
600       162621   .........-.CA.A.........A.C..T.......G...G...A...             162668
524       696763   .A.......-.CA.A....TG.....C..T..T....G...G...A.G...A.TC..T..  696705
524       52540    ..G.......TA..-...........C..G......C....G...............T..  52599
                                                          \                    
                                                          |                    
                                                          A
524       44024    .........-.CA.A.....A.T...C..T......C....A....C....T..        44077
                                                         \                     
                                                         |                     
                                                         G
524       139137   ..........CA.A-....AA...A.C..T......GG...G.............G.T..  139196
                                                      \                        
                                                      |                        
                                                      T
524       71359    ...G.....-.CA.A.G...G.....C..T.-..T......G...............     71415
                                                         \                     
                                                         |                     
                                                        GG
419       196752   .........-.CA.AA....A...A.C..T.......G...G.......G.A...C.T..  196810
419       648483   .........-.CA.A.....A.....C..T......CG..CG.G......GA...C.T..  648541
419       428619   .........-..A.A.....AT...T...T.....T.GG..G........GA..A.ATA.  428677
419       210448   ..........---.AA....A.....C..T.......G.............A.....T.C  210392
419       308229   ..........---.A.....C.....C..T..T....G...G.........A...CAT.C  308173
419       382059   .........-.CA.A....TG.....C..T.T.....G...G.......C.....       382006
419       669509   ...G......CA.A-....TG.T...C.TTA......C...G.............C.TT.  669450
                                                         \                     
                                                         |                     
                                                         T
419       146264   ..........---.A....TA....GC..T.......GGT.G.........A.....     146211
419       267760   .C........CA.A-.....CA....C..T.......G.A.G............ACAT.A  267698
                                          \            \                       
                                          |            |                       
                                        CTC            C
419       732084   ..........---.A.....A.....C..T......C.GT...........A...C.C.G  732025
                                                                          \    
                                                                          |    
                                                                        CAC
419       149035   .........-.CA.A.....A.....C..T......C....TG.......G....       149089
                                                         \                     
                                                         |                     
                                                         G
419       664173   ..........CA.A-.....A.....C..TA....AG.-..G............A..T..  664116
419       215017   ..........CA.C--.A...G....C..T.......T...G........CA...A.T..  215075
                                                         \                     
                                                         |                     
                                                         G
419       817143   ..TG......CA.AA-..........C..T......CC...G.......C.....CAT..  817202
                                                          \                    
                                                          |                    
                                                          C
419       327118   ..........CA.AG.-...A.....C..T.......G...G.............C.T..  327059
                                                       \                       
                                                       |                       
                                                       C
419       783712   ..GG.......AATA-.............TA......G...G.........A.A..AC.C  783653
                                                     \                         
                                                     |                         
                                                     C
419       236662   ..........C.AC.--.G.CT..A....-----.......G.........A...C.T..  236714
419       662017   .........-.CA.AA...AA.....C..T......C....G.....T........AT..  662076
                                                         \                     
                                                         |                     
                                                         G
419       213590   T....G....-....A..T...TG..C..T...........G...........A...     213646
                                                        \                      
                                                        |                      
                                                        G
128       485649   ....G...TC.-.AA....A......C......A.TC.T..G............C.AT.C  485591
128       29158    ...G..T..-.CA.A...A.AT.A..C..T......-C...G.......C.A....AT..  29101
128       425325   ...G......-.A..A....A.....C..T.......G...G...............T..  425384
                                                       \                       
                                                       |                       
                                                       C
128       335210   ...T......CA.A-....TG.....C..T.......G...GT............CAT..  335269
                                                       \                       
                                                       |                       
                                                       C
128       281941   .........-.GA.A.....A.....C..T.......G...G.........           281990
128       580339   ...........--.A.....A.....C..T.......T...G...A.....A..        580288
57        1767806  ..TG....-T.....AG........TC..T.......TG..A.........T...CTT.A  1767748
57        1667231  ..GG......-.A.A.....A...T.C..T.......G...G..............AT..  1667173
57        552481   .........-..A.A.C..TA.....C..TA...T.C.G..G.........AG....TA.  552539
57        468017   ..TG.....GC-..T.G.........C..............G..A......G...CCT.A  467959
57        1144147  .........---..A.G..TGT....C..TT.....C....G.........AG....T..  1144203
57        1008658  T.........---.A...........C..T....T.C..A.G.........A...C.T..  1008714
57        976542   ..GC......---.AA...TA....GC..T.......G...G.....C...A..C.....  976486
57        899441   ..........CA.A-....TG........T.TTC..C....G.............CAG.C  899499
57        196745   ..GG......---.A.....A.....C..T.A.....G.............G...C.T..  196689
57        23179    ...G......CA.A-.....G.....C..T.......G...G.............C.T..  23121
57        638563   ..TG......CA.-.A....A.....C..T.......G...T.....C.......C.T.C  638504
                                                       \                       
                                                       |                       
                                                       C
57        548303   ...G.G....GAAA-.....A.....C..TCT...-.G...G.............       548251
57        1597620  .........-.CA.A....TG.....C..T......CG...G.......G....A..T..  1597561
                                                    \                          
                                                    |                          
                                                    T
57        1618048  ..TG......CA..T-..G.C.....C..-----..AG...G.......C.....CTT..  1617995
57        983702   .........-.CA.A.C...G....TC..T.......G...G...A...C.....       983648
                                                     \                         
                                                     |                         
                                                     C
57        822825   .........-.CA.A....TG....TCA.T.......G...A...T.....A....AT..  822766
                                                     \                         
                                                     |                         
                                                     C
57        1587614  ...........A.AT.TG........C..T...C---..................C.T.G  1587555
                             \          \                                      
                             |          |                                      
                            CA          G
57        669101   .........-.CA.A...........C..T.TT...C....G..TA..A....A...T..  669042
                                                     \                         
                                                     |                         
                                                     C
57        1658288  ...........-A.A.....AA....C..T......C....G..T.........T..T..  1658229
                                                         \                     
                                                         |                     
                                                         G
4436      43025    ...G......C..A-...A.G.....C..T.......C...G.............       42971
                                                         \                     
                                                         |                     
                                                         G
3171      172484   ...G....-..CA.A.....AT....C..T.......G...G..............AT..  172543
                                                       \                       
                                                       |                       
                                                       C
2360      145571   ...C......CA.AT-....A.....C..T.......G...G.............       145517
                                                       \                       
                                                       |                       
                                                       C
995       230420   .........-.C..A.C.A.A.....C..T......C....G.........A..        230368
995       546253   ...G......CA.A-......A....C..T..T...C....G............CCAT..  546312
                                                        \                      
                                                        |                      
                                                        C
995       266224   ...G...A..CA.A-..C..G.....C..T.......C...G.............       266278
                                                         \                     
                                                         |                     
                                                         T
924       186559   .........CC.-A.A........A.C.....T....GGA.G.....G...T.....T.A  186501
924       398245                   ..T.........T...TC...G...G....T..C......AT..  398288
924       175715   ..TG......CA.A-.....A........TA....TC....G.......C.A.A..AT..  175657
924       177249   ..TG......---.A....T...C..C..T.......G.AGAT..T....G......T..  177305
924       329711   .A........---.A....TA.....C..T.T..T.A....G.........A.A.CAT..  329767
924       61094    ..........---.A....TA.....C..T.A....C....G.........A.C...T..  61150
924       241582   ..........---.A....TG.....C..T..T...C....G..A......A...CTT..  241526
924       346751   ..TG.......---A....TG...C.C..T....T.CT.C.G....A....A...CATA.  346695
924       238764   ..G........A.A-.T...A.....C..T......C....G...............T.C  238706
924       108517   ..........CA..-...A.G.....C..T.....TCTT..G...T...C.....C.T..  108459
924       191187   ..........T..---...TG.....C..T...............AA..CTA...CAT..  191243
924       308243   .......C..---.A.....AA....C..T....T.C....G.......C.A...CAT..  308299
924       510537   .........-.CA.A....T......C..T..T...AG...G.........A....      510591
924       314799   .........-.CA.A.G..TG........T......C....G.........A..        314747
924       179191   .........-.CA.A....TG.....C..T.T.........G...........         179139
                                                         \                     
                                                         |                     
                                                         G
924       144404   .........-..A.A.......--T.C..T....T..G...G.......C...T.CTT..  144348
924       163516   ..........C...---..TG.....C..T......                          163548
924       239123   ..TG.G....CA.A-....G-.....C..T.......G...G.............CTT..  239065
                                                       \                       
                                                       |                       
                                                       C
924       352983   ..AG......C..AA-..........C..T...........GT..A..........A..   353040
924       220208   .........-.CACA.....A.....C..T.....--.T..G.............       220157
924       182088   .........-.CA.A....TG.....C..T.......G...G...A..C...          182038
924       168049   ........G.CA.A-....TG.....C.GT.......G...G.............       168102
924       61521    .........-.CA.A.C.........C..........--C.G........            61567
924       151674   .........-.CA.A.C..AAT....C..T......C....G....A....           151625
924       297992   ..TGC.....CA.A-....TGG...TC..T......C..C.G...............T..  298053
                                                        \                     \
                                                        |                     |
                                                       CC                     C
924       262391   ..TG......---.A....TG.....C...-......G...G.........A.....T..  262446
924       186122   ..........CA.-.A..........CC.T......C.....-..........         186071
                                                         \                     
                                                         |                     
                                                         G
924       201045   .........G.--.AT....A....AC..T..--.....C.G......A..A.....T.C  200990
924       365950   ...........----A....A.....C..T...........G.......C.......T.C  366006
                                                       \                       
                                                       |                       
                                                       T
866       190731   T.........-....A...T..T..............GG..G...AC..G.......T.A  190789
866       151159   ..T.........----...AA.....C..T.......GT..G...............T.A  151218
                             \                         \                       
                             |                         |                       
                           CAA                         C

Query_17  21856    GCCACCACACCTGCTGATTACATTTTTATGAATAACATTTAGTCAAGAGTTGTCAAATCA  21915
1909      142438   .....                                                         142434
3367      69107    A............                                                 69095
3014      135929   ..T......T..                                                  135918
796       83386    A...T...                                                      83393
796       446373   ...........                                                   446363
796       257830   ........                                                      257823
796       413721   A............                                                 413709
796       565607   A......                                                       565601
796       384095   .....                                                         384091
796       299406   .......                                                       299400
2046      233770   .........                                                     233762
2046      208822   ...........                                                   208812
484       396760   ........T..                                                   396750
484       755636   ....T..                                                       755630
484       798417   .......GG....                                                 798405
484       401959   ...........                                                   401969
484       557191   .....                                                         557187
1045      208382   .T..........                                                  208393
1045      468811   ...........--...C........                                     468789
1045      448298   ...                                                           448300
1045      511003   A............                                                 511015
1045      514754   .....                                                         514750
3284      66965    ......                                                        66960
822       19472    .....T..........TA..........                                  19442
                               \  \                                            
                               |  |                                            
                               G TG
483       747607   .T......                                                      747600
483       744522   ........                                                      744529
483       771225   .......TG....                                                 771237
483       753634   .....                                                         753630
483       228369   ......C.GT.......A..                                          228349
                               \                                               
                               |                                               
                               G
483       410421   ....                                                          410424
1994      202009   .G..-.....GG....                                              201995
1994      49443    ......T.G....                                                 49431
359       659062   .....                                                         659058
359       657777   AT.......                                                     657785
359       716671   ...........                                                   716661
359       786983   ..TG........                                                  786995
                          \                                                    
                          |                                                    
                          C
359       720284   ..T..........                                                 720297
                          \                                                    
                          |                                                    
                          C
359       455111   .............                                                 455099
359       763995   .T.....                                                       763989
359       810888   ......                                                        810883
359       901241   ........G....                                                 901253
359       567661   ........                                                      567654
359       688864   ....A........                                                 688852
359       681702   .......AG.......T.C.......C..                                 681733
                               \       \                                       
                               |       |                                       
                               A      GC
359       791714   A.....G....                                                   791724
359       653040   A.A..TG......A...CA........T...                               653072
                             \            \                                    
                             |            |                                    
                             G            A
359       653694   .....                                                         653690
1479      214146   ....T..AG....                                                 214158
1479      103909   C........T....                                                103896
1479      297920   ...........                                                   297910
1479      141647   .......T...                                                   141657
1479      286717   .....                                                         286713
1479      232433   .....                                                         232437
1479      178893   A........T...                                                 178905
1479      271442   .......                                                       271436
902       413384   T.TT.........                                                 413396
902       478635   .....T.TG....                                                 478647
902       270894   .......T.....                                                 270906
902       300593   ........                                                      300586
902       353746   ........                                                      353739
902       84597    ........                                                      84604
902       197068   .....T.....                                                   197078
902       210507   ........                                                      210500
902       108930   ..T.....                                                      108937
902       6979     ..........A..                                                 6967
902       5581     T......                                                       5575
902       98458    .......                                                       98464
902       321171   .....TG.....                                                  321182
902       238236   A.......                                                      238229
902       134130   A....T.......                                                 134143
                           \                                                   
                           |                                                   
                           T
902       140951   T.......                                                      140944
902       405814   ...T....                                                      405821
902       247682   .............                                                 247669
                         \                                                     
                         |                                                     
                         A
902       157152   .T...A..                                                      157159
902       53741    A.T.....                                                      53734
902       236725   .............                                                 236738
                            \                                                  
                            |                                                  
                            G
902       35196    ...                                                           35198
902       93627    ........                                                      93620
902       267606   ........                                                      267613
902       48651    --.........                                                   48659
902       384312   ........                                                      384320
                     \                                                         
                     |                                                         
                     A
902       348874   ...C.....                                                     348883
                    \                                                          
                    |                                                          
                    T
902       337588   .....TG....                                                   337598
902       452754   A...T......                                                   452744
902       242035   ...T.T.TT.....-A..A..T.....                                   242060
902       2580     ................                                              2565
902       387579   A............                                                 387567
902       95571    .......TG...A..--.A........                                   95597
                     \                                                         
                     |                                                         
                    AG
902       222843   ......G...T..                                                 222855
902       194190   ...........                                                   194200
902       101765   .....                                                         101769
902       363791   ....                                                          363794
902       212842   ......                                                        212837
902       130224   .....                                                         130220
902       245441   ......                                                        245436
411       328015   CT.........                                                   328025
411       580296   .......                                                       580302
44        1554210  .....TG..........                                             1554227
                               \                                               
                               |                                               
                               G
44        605010   T..........A...T.....-.....T....                              604978
                              \     \                                          
                              |     |                                          
                              G     C
44        68287    .......TG....                                                 68275
44        803704   .T..A..T.....                                                 803716
44        1155423  .......T....                                                  1155412
44        1824113  ........                                                      1824120
44        869382   A......                                                       869376
44        1830828  .........T...G...C...                                         1830807
                          \                                                    
                          |                                                    
                          C
44        1983480  A......                                                       1983474
44        373757   A..........                                                   373747
44        1745940  ......T....                                                   1745930
44        1367006  A..T.T.....                                                   1366996
44        7478     .......TG....                                                 7490
44        387505   A...T...                                                      387498
44        539933   ..TC......---......-....A....                                 539909
44        433357   A..T.....                                                     433365
44        483578   ........                                                      483571
44        1919554  ...C....                                                      1919561
44        1734800  .                                                             1734800
44        727546   A....TGT.....                                                 727534
44        1686019  .-.........                                                   1686028
44        2071247  C....TG....                                                   2071257
44        538141   .......T...                                                   538129
                     \                                                         
                     |                                                         
                    CT
44        25005    .......                                                       25011
44        1275828  A............                                                 1275816
44        1898615  A......T.....                                                 1898627
44        900400   .T......                                                      900393
44        607268   ......G..                                                     607260
44        141411   ........G..C..                                                141398
44        420451   .............                                                 420439
44        1854417  A.......                                                      1854424
44        1752012  .....TG....                                                   1752002
44        1829361  .............                                                 1829373
44        1757225  ........                                                      1757218
44        302190   .....                                                         302186
44        2076378  .......TG....                                                 2076390
44        387732   A............                                                 387719
                            \                                                  
                            |                                                  
                            G
44        210338   .........                                                     210346
44        322550   .....                                                         322546
1865      237939   A..                                                           237941
1510      327276   .T........                                                    327267
1510      94238    T..........A....                                              94223
1510      286195   .......TG....                                                 286183
1510      177834   .....                                                         177830
2073      161389   .TG....                                                       161383
992       303780   A....T..                                                      303773
992       500291   ................                                              500307
                               \                                               
                               |                                               
                               C
992       529378   ........C..G......G.T......                                   529406
                           \         \                                         
                           |         |                                         
                           G         G
530       131853   .....                                                         131849
530       488267   .-.....TG....                                                 488278
530       567108   .G...T..GT.....TTG..TG.....CA...........                      567067
                               \           \                                   
                               |           |                                   
                               G           C
2362      180767   .......GC.......                                              180783
                          \                                                    
                          |                                                    
                          T
573       699388   A.......T..                                                   699398
573       368723   ..T..A.T.....                                                 368735
573       238972   .......                                                       238978
573       323262   ...............                                               323277
                            \                                                  
                            |                                                  
                            C
4112      88925    ........                                                      88918
4112      45063    --........                                                    45056
961       296667   C......                                                       296661
28        1146344  .......TC....                                                 1146332
28        1820243  .......TG....                                                 1820255
28        1797586  ....A..A..                                                    1797577
28        1854398  ...........                                                   1854387
                          \                                                    
                          |                                                    
                          T
28        2156911  ...........                                                   2156901
28        1524735  ....A......                                                   1524745
28        1905668  ..T....T...                                                   1905678
28        1799319  ........                                                      1799326
28        1378075  A......                                                       1378069
28        631490   ....                                                          631493
28        854201   .T......                                                      854208
28        1217855  A......                                                       1217849
28        1737154  A..                                                           1737152
28        1930778  -...T.......                                                  1930788
28        1752950  .......                                                       1752956
28        2081235  T......                                                       2081241
28        1319271  ..T.A....G..AGA...G.T.........                                1319304
                          \                                                    
                          |                                                    
                       TGCC
28        1396450  A....T..T....                                                 1396438
28        1822225  ......TTG..C.T..............                                  1822256
                                \   \                                          
                                |   |                                          
                               AC  TT
28        2013397  ..A....TG....                                                 2013409
28        1915977  ....G........                                                 1915965
28        2281210  .....T..                                                      2281203
28        1815304  ........                                                      1815311
28        1348735  ...C...........                                               1348721
28        1748434  .......TG.......TA..........AA....                            1748471
                               \         \                                     
                               |         |                                     
                               G       AAC
28        2323469  ..T....TG....                                                 2323457
28        2269645  A....                                                         2269649
28        2018627  ...........                                                   2018617
28        266787   C..........                                                   266797
28        1440265  .......                                                       1440271
28        1245349  ........G..                                                   1245359
28        578121   ......                                                        578116
28        692712   .-.T..........                                                692724
3751      20355    AT......                                                      20348
3751      134609   AT......                                                      134616
2127      191398   ..A....                                                       191404
432       102069   A.......                                                      102076
432       2821     ..T.A...G...                                                  2832
432       109563   A.......                                                      109556
432       426499   A....                                                         426495
432       854810   .....                                                         854806
432       243259   .........T...                                                 243247
432       20045    A.....                                                        20040
432       214602   ...........                                                   214592
432       785749   ...                                                           785747
5762      10363    .T...T..T...                                                  10374
5762      38032    .........                                                     38040
921       213576   .......                                                       213582
921       34585    .......                                                       34591
921       83940    ......                                                        83935
3809      107943   ....                                                          107946
638       399302   AT...........                                                 399290
638       352214   ....                                                          352217
638       490525   .......T...                                                   490535
4351      124057   C......                                                       124051
2527      74778    ....                                                          74781
2527      163386   ....                                                          163383
2527      2297     .A..T.......                                                  2286
2527      235867   .A..T.......                                                  235878
2527      63070    ..............                                                63083
2527      74068    ...........                                                   74078
2527      164096   ...........                                                   164086
2527      175094   ..............                                                175081
31        952574   .......                                                       952580
31        2157724  .............                                                 2157738
                     \                                                         
                     |                                                         
                    AA
31        2181124  A.......                                                      2181117
31        2236520  A........A...                                                 2236508
31        1913261  A..G.........                                                 1913273
31        102410   .........G...                                                 102398
31        2210228  ........                                                      2210235
31        2173971  ..........T..                                                 2173959
31        2255050  A.......                                                      2255043
31        1890044  .......                                                       1890038
31        1642853  A..........                                                   1642863
31        2222821  ...........                                                   2222831
31        2092050  ........                                                      2092043
31        1845290  ......                                                        1845285
31        2201507  .....                                                         2201503
31        2177504  A.T..........                                                 2177491
                           \                                                   
                           |                                                   
                           T
31        2207238  ........                                                      2207231
31        2351833  ........                                                      2351840
31        2275112  ..T.-......                                                   2275121
31        2316468  A.......                                                      2316475
31        2012738  .....T.......                                                 2012725
                          \                                                    
                          |                                                    
                          C
31        2342640  .T......                                                      2342647
31        730064   A....                                                         730060
31        2221236  .......G...                                                   2221226
31        2067806  ....G......                                                   2067816
31        2015873  A..........A..AT....A.A.A..T.T.....                           2015837
                          \ \                                                  
                          | |                                                  
                          T C
31        1911209  ....TTG......                                                 1911221
31        1618715  ....T..                                                       1618709
31        396286   ..T.....                                                      396293
31        1990473  .                                                             1990473
31        2104520  ..T....T...                                                   2104510
31        1710720  .....                                                         1710724
31        1849590  ...                                                           1849588
31        2110064  C.....T....                                                   2110074
31        513537   .......                                                       513543
31        2142655  .......                                                       2142661
31        2359736  .T...AG.G....                                                 2359748
31        1891344  ..T..........                                                 1891332
31        2220719  ....                                                          2220722
31        522503   A.......                                                      522510
31        2170611  .........                                                     2170619
31        1539943  A...G...T......TC..TT........                                 1539972
                                     \                                         
                                     |                                         
                                     A
31        708291   T....TG......                                                 708303
31        1906624  A.T....GC..C...                                               1906610
31        2285636  .AT.......T....A.AA.T.......                                  2285664
                               \                                               
                               |                                               
                               G
31        2183400  .......                                                       2183406
31        2255707  ........                                                      2255714
31        2343715  C.A......A...                                                 2343727
31        1025904  ..........A..                                                 1025916
31        449884   .....TG..........                                             449867
                                \                                              
                                |                                              
                                T
31        1336229  .G....T......                                                 1336217
31        1795597  ...........A.....                                             1795580
                            \                                                  
                            |                                                  
                            G
31        1992485  .........T...                                                 1992497
31        550114   A.......                                                      550107
31        1024284  .T...                                                         1024280
31        2254608  .......                                                       2254614
31        1160563  ..T.G...                                                      1160556
31        2041621  ........G...T..                                               2041607
31        97251    .....                                                         97247
31        2173064  ....                                                          2173061
31        2092472  ........                                                      2092479
31        2308686  .....                                                         2308682
614       151998   A......T.........                                             152015
                                \                                              
                                |                                              
                                A
614       60674    ..T..A..                                                      60681
614       585131   .......                                                       585137
614       140305   .......                                                       140311
614       560293   .....                                                         560297
614       734286   ...........                                                   734297
                          \                                                    
                          |                                                    
                          T
614       293827   A......                                                       293833
614       414915   .........                                                     414907
614       405225   A......T..........                                            405207
                               \                                               
                               |                                               
                               G
614       462345   ...........                                                   462355
614       650567   .......TG..................                                   650597
                                    \   \                                      
                                    |   |                                      
                                  ATT   T
614       698215   .....                                                         698219
358       53281    ........                                                      53274
358       827903   A....TG.G....                                                 827891
3036      178408   ..........                                                    178399
3036      102638   .....TT......                                                 102650
5708      78596    A..........                                                   78606
1091      445634   A.T....T.....                                                 445646
1091      495323   A..........                                                   495333
1102      492028   ......                                                        492033
767       586806   .....                                                         586802
767       299272   .........A...                                                 299260
767       394452   A......TG....                                                 394440
767       111307   .T........                                                    111298
767       396307   A......T...                                                   396317
767       235753   .T..T......                                                   235743
767       487356   ........                                                      487363
767       26537    ..G......                                                     26529
767       188432   .T.G...                                                       188426
767       300634   ........                                                      300641
767       223600   ......-..........                                             223584
                               \                                               
                               |                                               
                               G
767       562470   ...                                                           562468
767       154808   .........                                                     154816
767       565057   A.....G.......                                                565044
767       263184   ...........                                                   263174
767       77488    --......-......C.C..G..                                       77507
767       566702   .......                                                       566696
767       252590   ........                                                      252597
767       155003   A......TG....                                                 155015
767       154608   .....                                                         154612
767       271528   AA.....                                                       271534
767       579510   ........-..A....C..CT....                                     579486
                        \                                                      
                        |                                                      
                        A
767       400804   .....A.GC..A.T......AG.....                                   400777
                        \                                                      
                        |                                                      
                        T
210       1239600  ....TT.......                                                 1239612
210       841754   .......TG....                                                 841766
210       408913   .......TG......T..ATTT.....T.A....GG.....                     408954
                                \                                              
                                |                                              
                                A
210       925177   .A...T...                                                     925185
210       143027   .............                                                 143015
210       217142   .T.........                                                   217152
210       389703   A..........                                                   389713
210       740690   .............                                                 740703
                          \                                                    
                          |                                                    
                          T
210       313007   .......                                                       313001
210       1130014  ..T.....                                                      1130007
210       367494   .....T..                                                      367487
210       1189658  A......                                                       1189664
210       318873   ......                                                        318878
210       634935   ........                                                      634942
210       509367   ......C..                                                     509359
210       259947   ....                                                          259950
210       929564   ...........                                                   929554
210       446965   ....                                                          446968
210       785481   ......T.T....                                                 785469
210       396631   ........                                                      396638
210       810275   A............                                                 810263
210       1043685  ...T...........                                               1043700
                            \                                                  
                            |                                                  
                            T
210       262838   .T...                                                         262834
210       238116   .....                                                         238112
3213      172726   A..........                                                   172716
3213      176761   --.........                                                   176769
1857      4598     .A...TGTT......T...T.G.....T.T..-....                         4562
                               \                                               
                               |                                               
                               G
983       461921   ......                                                        461926
5677      76678    ..T.....                                                      76685
5677      73276    ...G..                                                        73281
18        843387   A.....GAG....AG.T.CT......CT.C.....                           843421
18        2168186  A............                                                 2168198
18        283857   ........                                                      283864
18        211375   .....                                                         211379
18        444766   ......                                                        444771
18        407008   .TG............                                               407024
                    \                                                          
                    |                                                          
                   TA
18        559860   ...T...A..                                                    559851
18        418008   A...........                                                  418019
18        207594   .....GG....                                                   207604
18        448306   .....TG.G........                                             448323
                               \                                               
                               |                                               
                               G
18        1760224  .........G...                                                 1760236
18        1810377  .......TG....                                                 1810389
18        222469   A............                                                 222481
18        91567    ..T..AG...........                                            91585
                               \                                               
                               |                                               
                               G
18        1495598  ......C....                                                   1495588
18        837248   .G.....                                                       837254
18        273306   .....                                                         273302
1482      209303   .....A.TG....                                                 209315
1482      231958   A.T....GG....                                                 231946
1482      167525   ...........                                                   167515
1482      161667   .T...........                                                 161680
                            \                                                  
                            |                                                  
                            G
1482      1383     ..T.....                                                      1376
1482      341062   ...............C.....TC.....                                  341033
                          \     \                                              
                          |     |                                              
                          C     A
1482      120882   T...                                                          120879
1482      79689    ....                                                          79686
1482      144966   .....                                                         144970
1482      117280   ..T..........                                                 117268
1482      350163   .......T...G...A...T..A..G..                                  350135
                              \                                                
                              |                                                
                              A
1482      130383   ........                                                      130390
1482      917      .....TGT.......CT.A.......                                    891
                               \                                               
                               |                                               
                               G
1482      293637   .......                                                       293643
1482      156798   .......                                                       156804
1482      181565   .G...........                                                 181577
821       623495   ....T......                                                   623485
549       220543   ..........                                                    220534
549       553387   .A......                                                      553380
549       631124   A....TG......                                                 631136
549       688650   .......                                                       688656
549       595331   ....T..                                                       595325
549       337916   A....                                                         337912
549       147972   .A....                                                        147977
353       407572   .............                                                 407560
353       469096   ........                                                      469103
353       369192   ........                                                      369199
353       489184   .......                                                       489178
353       490827   ....                                                          490830
353       479798   ..................                                            479819
                        \      \                                               
                        |      |                                               
                      CGA      G
353       374709   .......                                                       374715
353       612780   .....                                                         612784
353       408664   ........C..                                                   408674
353       699200   ...                                                           699202
353       24008    .......                                                       24014
353       76600    A...T..TG....                                                 76588
353       412580   .....TG......                                                 412568
353       430698   .....T..                                                      430705
353       409092   AT....G......                                                 409104
353       456389   .......                                                       456395
353       434876   .......TG....                                                 434888
353       645192   .....                                                         645188
353       509864   .......                                                       509858
353       395787   .............                                                 395800
                          \                                                    
                          |                                                    
                          C
353       765147   .....                                                         765143
353       785626   .T.....                                                       785632
5773      32672    ..........T..                                                 32684
2302      187471   ..T.....T..                                                   187461
2302      80753    A......                                                       80747
2155      134952   .....                                                         134948
306       174175   ....G..                                                       174169
306       791977   AG...........                                                 791989
306       911211   .....                                                         911207
306       208319   C......                                                       208325
306       57547    .........T...                                                 57559
58        829573   .TT..........                                                 829561
58        388807   ........G..                                                   388797
58        1433875  A....TG.......                                                1433862
58        153779   ........                                                      153772
58        1598873  .............                                                 1598885
58        458160   A..T...                                                       458166
58        345829   A......                                                       345835
58        1882955  .......                                                       1882961
58        688669   ........                                                      688676
58        328500   A...T......                                                   328510
58        1896101  .....                                                         1896105
58        866985   .....T..G..........T.T..C..                                   867013
                           \   \                                               
                           |   |                                               
                           T   G
58        938740   .....                                                         938744
58        935863   ---.....C......                                               935852
58        1315132  .                                                             1315132
58        271079   T.......                                                      271086
58        866181   ....G..                                                       866187
58        1292842  .A.........                                                   1292832
58        1742000  .A...........                                                 1742013
                           \                                                   
                           |                                                   
                           T
58        236270   .......                                                       236276
58        1123057  ...G.T.......                                                 1123045
58        1475357  ......T.....A...                                              1475372
58        825951   .......T.....                                                 825939
58        593404   ..T...                                                        593399
58        303159   ....TAT.....                                                  303148
58        909582   .......G...G..                                                909595
58        1097634  ........                                                      1097641
58        686343   .T.....                                                       686349
58        723424   A............                                                 723412
58        1629584  A......                                                       1629590
58        1584415  ........G....                                                 1584427
58        1010217  ....TTG......                                                 1010229
58        1348337  .....                                                         1348333
58        484062   ........                                                      484055
58        446733   ...........                                                   446743
58        1306939  .T...                                                         1306943
58        1857661  A.......                                                      1857668
58        803195   .....                                                         803199
58        708807   .......                                                       708801
58        712669   ........                                                      712661
                    \                                                          
                    |                                                          
                    C
58        759637   .......                                                       759643
1595      160016   A............                                                 160028
1595      88062    A....TG..T...                                                 88050
1595      364208   AT.........                                                   364218
1595      159154   ....TAG.G...A....-C....A...C.T.--........                     159117
1595      158233   .....                                                         158237
1595      185152   ........                                                      185145
1595      321405   ........C...CA...A..G.C......T....                            321369
                    \                                                          
                    |                                                          
                   CCA
1595      331383   .....                                                         331379
1595      313676   ....                                                          313679
7339      14751    A.T........                                                   14761
2105      61438    .....TG...T.......                                            61456
                                \                                              
                                |                                              
                                A
600       542394   ..T.......G..                                                 542406
600       201929   C.T.T........--.C....C.....                                   201953
600       373201   .....T..                                                      373208
600       298113   ...........                                                   298123
600       315369   ..T........                                                   315379
600       202625   ...........A....G..                                           202606
                             \                                                 
                             |                                                 
                             T
600       581768   .......                                                       581762
524       696704   .....                                                         696700
524       52600    .....                                                         52604
524       139197   .T.....                                                       139203
419       196811   ..T.....T....                                                 196823
419       648542   C......GC.......                                              648558
                          \                                                    
                          |                                                    
                          T
419       428678   .......                                                       428684
419       210391   A.......                                                      210384
419       308172   .......                                                       308166
419       669449   .....TG....A...                                               669435
419       267697   A.....G......                                                 267685
419       732024   .............                                                 732012
419       664115   .......TG....                                                 664103
419       215076   .........T...                                                 215088
419       817203   ...........                                                   817213
419       327058   .AT....TG....                                                 327046
419       783652   A.......G..                                                   783642
419       236715   .T.........                                                   236725
419       662077   A.....C..G..T.....A.T...........GGT......                     662123
                        \           \                                          
                        |           |                                          
                     TATG          CT
128       485590   CT.......T.....                                               485576
128       29100    .......A...                                                   29090
128       425385   ...C..T....                                                   425395
128       335270   .......                                                       335276
57        1767747  A......TG....                                                 1767735
57        1667172  .......TG....                                                 1667160
57        552540   .......                                                       552546
57        467958   ......G..                                                     467950
57        1144204  ........                                                      1144211
57        1008715  ........                                                      1008722
57        976485   ......                                                        976480
57        899500   A.......                                                      899507
57        196688   .....                                                         196684
57        23120    .....                                                         23116
57        638503   A............G..                                              638488
57        1597560  .....                                                         1597556
57        1617994  .............                                                 1617982
57        822765   ........                                                      822758
57        1587554  ......G....                                                   1587544
57        669041   ...                                                           669039
57        1658228  .....                                                         1658224
3171      172544   .......                                                       172550
995       546313   A......A...                                                   546323
924       186500   ....A..GG....                                                 186488
924       398289   .........G....                                                398302
924       175656   .................G..G.....----.........                       175617
                               \  \                                            
                               |  |                                            
                               G ACTA
924       177306   ..........                                                    177315
924       329768   .........                                                     329776
924       61151    ........                                                      61158
924       241525   ..T.....                                                      241518
924       346694   ........                                                      346687
924       238705   ........                                                      238698
924       108458   ........C..G...T.G.T.T...........--.....                      108416
                           \               \                                   
                           |               |                                   
                          CG             AGC
924       191244   .........                                                     191252
924       308300   ......                                                        308305
924       144347   ...C....                                                      144340
924       239064   ..........                                                    239055
924       298054   .....                                                         298058
924       262447   .........                                                     262455
924       200989   .T.....                                                       200983
924       366007   A....                                                         366011
866       190790   ..A.T...                                                      190797
866       151219   .....                                                         151223

Query_17  21916    TTATTAGATAAATCTATATAAAAATATAAAGAGCAAAGAAAAGCCCAGACAGTCTTTAGG  21975

Query_17  21976    GACTAAGCAGTTTGTTTTATCAGAAAGAATTACAAAACTAGATTAATAAATGTAGTGTTG  22035

Query_17  22036    ATGCAAGAATATACTGTCCTACATTCTTGGTCTAGTAGATAATAGAAGAGAATAAAGAAT  22095

Query_17  22096    CAGGTATATTTATATCTATATATCTAATGAACTTGTCCAGACCCCCCaaaaaaaCCCAGA  22155

Query_17  22156    AATTGGGTAGTAGATACAGTTTATCCAATCTATATTTTTATTAATAGCAGACCACCAAAA  22215

Query_17  22216    GAGTGCTGACTCTAGTCCAGCAGCTATTTGATTTTGTGCCTTAAATTCACTGAGGACCTC  22275

Query_17  22276    TTTGGATACTCCAATTGAATCAATATATATATGTGGGGGTTGAAAGATTGTGGTAAGGAT  22335

Query_17  22336    CTTTAAGTTCAAGAAGTCTTTTGTGTTTTGGGAGCTTATAGAATGCCAAGGTGAAGGGAA  22395

Query_17  22396    TGGCCAGCTGGACTAAGGCATACATCGTGGTCCAGTTTGGAGGTAATTAACTATGGAGAt  22455

Query_17  22456    ttttttCCCCACATAGCACCAGCCATCAGCCGGGGGAATAGTGAAGGATGAATAATTGCG  22515

Query_17  22516    TAGGCCACCAGTGACATTTAGGACATGAGTGCAGGTAGTCAAGTCTCCTGTGGGTTCAGT  22575

Query_17  22576    AAATCATTCTCCCAGCCTAGAGAGGCAGGAAGAGTAACTCACATTCCCTGCAGAGAAGGG  22635

Query_17  22636    AGGGACCTCCTTCAGGTCCATCTCTTGCAACACAGGGAACAGCAGCCTCAGACTCCTGCA  22695

Query_17  22696    GGTCTCGTTTTCCCAAGCATCCTGTCCTGATGTAAGACCACCATCATGATCATGACCCAT  22755

Query_17  22756    CATGATCAGTGTTCCATCCTAAAGGGAAAGAAGGAGCCACCTGTGCTTGTGGTCTTGCCA  22815

Query_17  22816    TGGCTCATGCATCACAGTCACTTTGTTGTGTAAGAGCCTACACTAAAAACTTTGCCCATT  22875

Query_17  22876    CAACCCAGGCATTTGTCTCTTCCTATCCCATCCCATTCTCTAAAGTCTGTCTCAAGTCCT  22935

Query_17  22936    TTCTTTTGACTTTTTAGGATCATTATTTTGGGAGTTGTTTTTCCTCTCTTTGAGCTCCTG  22995

Query_17  22996    CCCCTTCAGGGTGTCCCTCATGTGGCTGTGTGCAGAGTGGGGGCAAACAAGATAAGGGGT  23055

Query_17  23056    CCATGACTTTTTATCCTAAGTTTTGTCTTTATCCTTAAGAAGAAACGTTGGTGTTGACCC  23115

Query_17  23116    TGGAAGCCAGGAGGTGGCATAGTCTTTCTCCTCAGAGGCTGAGGTTTTATTATTTACAAA  23175

Query_17  23176    GAGTACTAGTGCTTGACAGACACAGTCCTCATCACATCCAAACTTGAGGCAAAACACAGA  23235

Query_17  23236    GCCCTTTGAATGGGTCTCTGACCCAAATGAAGCAACAATATTTGATCATCTTTTTAAAAG  23295

Query_17  23296    TTTTACCCTTGGTCTGAAAACTATCTTTCCAATTTTCAAGCATTTTTTCCCCAGTGAACT  23355

Query_17  23356    ATTAGAATGTCCAGGGTTCCTTTCCCTGTTTCCCTAGGCCTAGACTGTTTGTGCCCCATC  23415

Query_17  23416    TTCAAGAGATCCTTCTGCCTGAGTCTTCTTGTGTGTTCAGACCTCCTTACCAGGGCCCTA  23475

Query_17  23476    GTGGCTCCTCTTTTTGTCAAGGCTCCAGTCTGCCCTATTACAGGTGTCTACCTACCTATA  23535

Query_17  23536    ACAGCTTTTAAAGAGAATATAGTTTCTTGGGCACCCCTGAAAATCATTTGTCTGGGACAC  23595

Query_17  23596    ATTTCAATCATACACTCTTGGCTTCCTCCTGAGAGTATATCCAACCAACAAGGCAGGACT  23655

Query_17  23656    TTAGTCCTGTATTTCTAACTTGGCCCATGCCTGAAATAACTCATTTGCCGTGGTTTGTTC  23715

Query_17  23716    TGTCTCCTTTGCATCAGTTTTACTATCTTCAGACAGACTCAGATGTTCTGTGGCTTCCAG  23775

Query_17  23776    GAGGAGATAGCATTCCAGGCAGAACAAGCCACACAAAAATGGTTTGGGATGCATCACACC  23835

Query_17  23836    CCACAGGTGCAGAATATCCCAGATGAGCCCCCAGTTGTGAGAAATGATCTCACCTGCCCA  23895

Query_17  23896    GACTCCTCTCCAAAATGAGAAAGAAAGAAATTGAACTCCAGAGGCAGTGAAAACATAGCT  23955

Query_17  23956    TTTAATCCAAACTCTTGTAAGAGTGGTGCTCATACAGCGACAGGCACTCTAGTTGAGAAG  24015

Query_17  24016    CCGTGTTTTTATTTCTAACTCTGAGAATCCCCTCCCTCCTCTCGCATAGCCTGGGATCTG  24075

Query_17  24076    GGATTCACATCTATCCCCAGCAATGTATTTTATCTACACTTGTTTCCCTCCCCACCCCTT  24135

Query_17  24136    TCCCTTATCCTCTCCTCTATCTGTATTTTTCTCTAGTTATTTTAGCCTGTTGGCCTCCTA  24195

Query_17  24196    GGATTTGAGAAGACTCATCTCTGGAGTGAGTCTTTGTACAGCATTCCTACCTTGTCTGCT  24255

Query_17  24256    AGTTGACCAAACTAAGTCTAAGAATAGGGCTTATTAGAGCAGTTAATGAAATATGGACTG  24315

Query_17  24316    ATTAAAAATATTTTACTGGTGCCTCATTTCTTTGAGCACTCATTCTCCACTCTTGAGTGC  24375

Query_17  24376    GTCCTATATCTTCCTCTAATAAATCCTTCTCATGCCtctttaaaacttttttcttacctc  24435

Query_17  24436    ttacaatgcatacactttattttttaatatttcttttttGTAGGTTAGGGATTGAACACA  24495

Query_17  24496    AAGGCTTTTACACTGATACATAACCCCAACCTAtttttttttttCTTGATGAATTCTTGC  24555

Query_17  24556    TATGACTATTGAGTGGCCCACTCTGGGCTTGAATTTACCATTCTCTTGTCTCAGCTTCCT  24615

Query_17  24616    AGAGTGTTGGGATTACAGGTAGTAACACCATAGCTGGCTTTCACAGTTAACTTGTGAAGC  24675

Query_17  24676    CAGTGGGATGCAGAACAGTGGAGGTGTACTCCTGTAAGTGGTGGTAGATCACTATATATT  24735

Query_17  24736    CAGACATAACAAGTGAGTCAGGACTTCTACCATACCGTAGCCAAATTAATTCTCAGTGGG  24795

Query_17  24796    TTGTGGATCTTAAAGGAAAAAATAGTAGATTTTAGTAATCTTTATTGCTTTTATTTGTAG  24855

Query_17  24856    CTTGCTTTTGTAGGAGGAAAGCAGGTACAGTAGGCAGAGTTTGTCAACATACACTCGTTA  24915

Query_17  24916    CTGCTGCTGACAAAATCATAGGCTAGTCCATGTTCATTACTGTGAGTCAAGGGATCCCCT  24975

Query_17  24976    TCTGTGTTGTCTGTGGCCCAAGAAGTAGCTGCTTCTTCACAGAGTACCTAGTAGGGTTTT  25035

Query_17  25036    GTTTGCCTGGGGTACAGAGACCAGTCTTGCTGTGGCTTTTTAAGAAAGCTCTCTACATTT  25095

Query_17  25096    GTAAACTGAATTTTTACCATCCTACCCCCTACCCTGTGGACCTATTGTGAGGAAATACTG  25155

Query_17  25156    CCAGGTCAGTGTGAGCATTGAGCATTAAACCATAAACTTAGGTCTTTGTCTTCCCTAAAT  25215

Query_17  25216    GGGTCTCCCTGCATTTTTATAGAGTTGATCAGGACTTCTCTGCCTTTGCTTTCTGTGATG  25275

Query_17  25276    TTACCAGAAATTATGTTTGAGACCTCAGGCCAGAATGAGTCAGGATGTGGGTTTAGATTT  25335

Query_17  25336    TTCCATAAGACAATGCAGCCTGCTTTCAGAGGCTCCCCTTCCTTCTCTTTTCTGTTCTTT  25395

Query_17  25396    CATTGTGGAAAACATCATAAATAAAATTCAAGAATATAGGATATTGATTTTGGAATGTTG  25455

Query_17  25456    TTGACTGATTTGAGGttttttgcatttcattttttttttCAAATTTAAAAAATAAATTTA  25515

Query_17  25516    CCACTAGGTGGTGCTAAATATTTGGACATTAATTTCAATGAAGTCCAGCAAAACTTTGGC  25575

Query_17  25576    GTATGGGAGATTGGCTGGTAGTTAGCCTTCGAGTGTCCTTGGATTTCACATCTTGATTTT  25635

Query_17  25636    GTAGTGTGGGACCTAAAAGGGGTGGAAATTTAAGTCTCTGATTGTCCTTGAAGTACAAAG  25695

Query_17  25696    TGATGTTCCAGGTAAATATACTAGATATAAAGTAAAAAGAACAGACAAAAAACAAGGCTC  25755

Query_17  25756    ACTAGTCATGCCCACCTCTTGCCTAATTTTCCTTTCAATGCATTTCTCAAATGCTTCTGC  25815

Query_17  25816    TCTTCTAAGATAGCTAATTGTGAGACAGTAGTGTTTGTGATTGTTAATTAGGTGTTGGGG  25875

Query_17  25876    TATTAACAGCATTTTAAGTGAACTAAGTAGGACATATTGGATCAAAACATCCTCCAGCAG  25935

Query_17  25936    AATGGATTCTTAGCTTGATGTGGCTGTGTGACAGGGGTACCGTCTGTAGTGGAGACAGTC  25995

Query_17  25996    AAGTGGAAATGCTAGTAATCTTTCAAGACTACACTTTGTTAGGAGCAAATATAAAACACA  26055

Query_17  26056    CCCATGTCAGTGAATACAGAAAAACGTCTTTGCTTaaaaaaacacacacacacaAATAAT  26115

Query_17  26116    TGGTTGGCTCTGCAAATCCCACGGTTCAGGTTCACTGTAAGCAGTTATAATTAGTGCTGT  26175

Query_17  26176    AATTAATAAAGTGAATAAAAACTTTTAATTAAATCATAATAACTGCCTTGGTGATAACAA  26235

Query_17  26236    AAAAGATATGTGAATTTCTCCTCAAGGAGATACTAACTATGCACCCTATTTGCTGTGCTC  26295

Query_17  26296    TGTGAAATTCACAAGTGAGGGGTACATGTGACTTGTGTTTTTGATCCTAGCATATCAGGG  26355

Query_17  26356    TGCAGGATTCTCTCTTAATGGTGGGTTCTTTTATGTGTCTCAATTAATGTCTTTACCTCC  26415

Query_17  26416    CACTCCTATAATTTGATGAAAGCAGGCAAGATATAATTGTAGCTTTCCTGTTCTACTGTC  26475

Query_17  26476    TGTGGAGTTTTCCCAAGTTTTAATTGTGGCTTCAGTGCTAAAATAAAATCTCAGGGAATT  26535

Query_17  26536    TGAAACTTTTTGGTTGCCAATTGCAAGAATAATATAAGATGGTGATGATGAAGGCTTTGC  26595

Query_17  26596    CTTTGAAATTTGTACACTTTTCAGAATGGATAGGGCAACCCTTAACAAATAGATCATTTG  26655

Query_17  26656    CATGATAGAAAAGGATGTGCTTGGCAGACCATTTAAAAAATACCTAATTGGGGAAATTAT  26715

Query_17  26716    TTAATCAGTACTGATAACCCCAGCCCACCCCCAGTACTGGGGCTTGAACCTAGGGCCTTT  26775

Query_17  26776    GCATTGAGCTACATGCCAGCTCTTTTTATTTTATTTGAGACAGGATTTCACTAAATTACC  26835

Query_17  26836    TAGGCTGAACTTGAATTTACAATTCTGTTTTAGCCTCCCAGAGTGTTGGGATTTAAAGCA  26895

Query_17  26896    CATACTAGCATAGTTCAGTGTCCTTGGAAACTAAGTGTCCAAAACTCATGTGCTAATATG  26955

Query_17  26956    GCAAGCTGTTTGTGATTCAAATCATATAGCCACTAACAGAGTTTCTAAAAATGATTAGCT  27015

Query_17  27016    TACTAGAATTGTTGGAGCCAGGTGGCATTTTTGGCATATTCACAGCAGTAAGAGGTTTCT  27075

Query_17  27076    CATTTATACCACTGAGGTCAGCTTATGTCTCTGTACCTGAGTAAGTTAATATATATCTTT  27135

Query_17  27136    ACATCTCCGATTTTCAGAGATACTCTTTCTTCTAAGATGAAGTTTATTGTATTGAGGTCA  27195

Query_17  27196    CTGAAATTAATTCTAATTTTATTATTTATCTACTGGTTAAACATTTTTTAATGGTGTCAA  27255

Query_17  27256    AGTTTTATTAAAGGTAAGAAAAGAAACAGGCTCTGTAGAGTGAATTTGGGCCAAGTAAAA  27315

Query_17  27316    GTAGGAAAGGAAGTACATGCTTAGGGCCCTGAGAAAGAAAATTTCATCGCAGTGGTGGTG  27375

Query_17  27376    AACCTATGGCATGCAGGTTATTTGTTTTTCTTTTAAGACAAAAGATGTTAATGGATGAGG  27435

Query_17  27436    GtttttttCTAAACTAAAACCTTAATATTCAGGTTTAATTGCAGTGTTGGCACTTTGCTA  27495

Query_17  27496    TAAGTAAGTGGGTTTGGGGTTGTAGTGAGAGCACTCAAAAGGTTCACCATCGCTGATTTA  27555

Query_17  27556    GGGGAAAAGTGCAGACAAGACCTTGAGCACAAAATGGAGTAAACTGGGACAGGTGGCTAC  27615

Query_17  27616    TTAGGAAGAGACCATATTACCAAAATGAGTGAGAAAGCTGAGCAAGGTACCGTATCATGG  27675

Query_17  27676    CGAACAGAAACATGAGGTCAAACAAGGCATACCAAACTCTAGGTTGCATGCATGGTAACC  27735

Query_17  27736    TGAATGATGTGCTCTGCAACTGGGTTAGTAACAGGTACTCTGGATGTCCTTTACTGACTT  27795

Query_17  27796    GTATCTGCAATGAGTGACCAAAGATGGGCAAAAGAAAGAAACGGGGAGATAAACTTGAAG  27855

Query_17  27856    CATGTCTCTAGGCCTCTTAAGAGAAACATAGGGGCCATGTGCTCACCCTCCCACATCCCA  27915

Query_17  27916    CATCCCACGTGATGGGACACACCAGGAAGCTGTCCCTGGTGCCATGAGGAAATTCTCCTG  27975

Query_17  27976    AGTTCCCCAGCCTAGAGAGAGAGGCAGGGAAAGaaaaacaaacaaacaaacaaacaaaca  28035

Query_17  28036    aaaaccttcctggtattttagaaacaaacaaaaGTGGTCAGCGGGTCAAAGGGCCTTCTT  28095

Query_17  28096    ACCTGCTCCCCTGGCTGACTAAGCCAAATATGTTACTAGATTTTAGGGTGCTGGAGTCCC  28155

Query_17  28156    CTTCTGGAGGTGGCTTCTAGGTTCTTTCTGTCCTGAGTAAAGAGCTGGCCAAGACAAGCA  28215

Query_17  28216    GAAAAGGTAGCAAAGTTTTATTAAAGACAGGAAAACAAACCTGTTCTGCAGAGCGAGTTT  28275

Query_17  28276    GGGCCAAGTAAAAGTAGAAAAAGAAGTACACCCTACAGCGTGAGGGTGGGCCCACCATGC  28335

Query_17  28336    AAGAGAGAACACAGTGGCATAAACATTTGATTTTTATATTGTATATTACTCAATAACTTT  28395

Query_17  28396    TCTTTTGACATTGCAGCCAGTTTTCTTTAAAGATTATACTGTATTGTGATCTTGGATTTT  28455

Query_17  28456    CATTCTGTACAGATATAATTAAGAAATAATCTTGAGAATTTTTCTACTGATTTGAACTTA  28515

Query_17  28516    CATAGGCATTTTTCTGGTTTTGGCAGAGTGTGTGAGAACACAGAGATATCCTTGCTAGGT  28575

Query_17  28576    GATTCAGAAACCCAGGTCTCTAAATGAAAGAGCAGGTGTCTGGTTTTACATTAGTCATCA  28635

Query_17  28636    GTGATTTTATAAGCTCCCATGAGCCCTGGTGCCTATTTCTGTGTCTAGTTTAAGTTGCAT  28695

Query_17  28696    TTTTATTTCACAGCCCTTGCCTAGGGCAGTGAATTTGTGTGGTAATGTTTACAGATGATT  28755

Query_17  28756    AATATTGAAATAGAAAGGTGCCTCTTGTAGCCTTTTTAAGGAAAGGAAGCTGGAGTGAAT  28815

Query_17  28816    ACTGAATGTGCAGGCAGCAGCCAACAACACTCTTCTTGTGCAAGTTCAGAAAAGCCCACA  28875

Query_17  28876    TGACTTTACTGCTCATTGTGATTAGAAGAAGGTGGCCCTTGTTGTTTGTGTTTGGAAAAT  28935

Query_17  28936    GTGAAATTTTAACCTAGCAAATTCCTAGAGAATATAATCATGCTTCATCAAAATTATGAG  28995

Query_17  28996    AAATTTATGTATATAGAAGAATTTAGACAACACTATAACAAATACCCATGTGCCTATCAT  29055

Query_17  29056    CCACTTCTATTGAATCTTGATATTTGCCCATATTTGCCAGTATCtttttttAAAGACATA  29115

Query_17  29116    AAGCTAAGTAGATATGATTAAAGCACCCTGTGTAATTCTGATTCttttttttCTCCTTAC  29175

Query_17  29176    TTGCTCTGATACAGCCACTCTTCTGATACATATCCATTTAAATGTAGCCGTACACAAGAT  29235

Query_17  29236    GACTTTGTTTTCCATAACATTTTTCAGTGATATACACAATGTATAATATTCTGTATTAAT  29295

Query_17  29296    GTTATACAATTTGCTTTTCATTTGTTCAGTGTATTAATCAACTTTGTATCACTGTGACAA  29355
483       210789                                ..G.......TG....C.G............  210819
1323      198685                                                          .....  198681
44        815770                                                   .......C....  815759
44        1202410                                          .......--...CA......  1202427
44        1105024                            .......C..G...G-...CC.............  1104992
961       480002                               .........G.T.....-...---........  479972
                                                       \                       
                                                       |                       
                                                     GCT
28        817864                                                 ...........G..  817851
28        1985516                                                     ..A......  1985524
28        52469                                                     ..G........  52479
28        1226826                                                 .............  1226814
921       249584                                            ....T.G.....C......  249566
31        2200243                                            ...C....T..C.A..TT  2200226
31        1063504                             ........C.....T...CC.............  1063536
31        1010269                                                     .....G...  1010261
31        853966                                  .......T..TG..T...GG......T..  853995
                                                                  \            
                                                                  |            
                                                                  C
31        1557013                                             ....G.TG.........  1557029
31        733386                                                      ..T......  733394
31        1430681                                         .....CTC.............  1430661
31        1047838                                                  ....G.......  1047849
18        1392828                                                  ...G...A....  1392817
18        1784616                                                          ....  1784619
18        2522048                                                           ...  2522050
549       525504                                                     .....A....  525495
353       193118                                                          ..T..  193122
306       540032                                            .......---.........  540047
58        1337188                                            ....A.C...........  1337170
                                                                             \ 
                                                                             | 
                                                                             C
600       487128                                                      .....T...  487136
600       100984                                              ...............G.  100967
                                                                  \            
                                                                  |            
                                                                  C
524       60870                                                       .........  60878
995       67741                                                       ..A......  67733

Query_17  29356    AATACCTGAGACAAATCAACTTAAAGGAGGAAAGGTTTGTTTTGGCTCATGACTTCAGAA  29415
483       210820   ....TT...-.A.GG.TC...A.G..........T.........A..T..--T......G  210882
                                                        \                      
                                                        |                      
                                                   TACTCG
1323      198680   ...GT.....G-...C.........A.................CAT...G.CTA.....G  198621
                                           \                                   
                                           |                                   
                                           T
411       672507        ....C.A...........C....AA..G....AA.A..........GT.G..A.G  672452
                                           \                                   
                                           |                                   
                                           T
44        1545431                               ........-.....A.T.T............  1545460
44        815758   .........C..-.TG...........-.......C..A...CA..C..C.GT......G  815699
                                                    \                          
                                                    |                          
                                                   GG
44        1202428  .....T.C....-.G.T........A...........AA...........            1202477
                                          \                                    
                                          |                                    
                                          T
44        1104991  .....-..G..G.................                                 1104964
961       479971   ....T....A.T..-..........AT........A..A...G.T......T...-...C  479913
                                                                     \         
                                                                     |         
                                                                     A
28        817850   ......--.......A..G....G..A....GG.....A............           817802
28        1985525  .C....A....A..........T.....A..........-..G.....C.....C.G..G  1985584
                                           \                                   
                                           |                                   
                                           T
28        52480    ....AG..........-....C......A...CTA...A.C.........-.T..T..GG  52538
                                        \                                      
                                        |                                      
                                        C
28        1226813  ..C.T.CA...-......G...C.G.........A..GA.C...C..-.C.GG....A..  1226756
28        1711709                  .......C...............A...........           1711675
921       249565   ..........-...........T.....                                  249539
31        2200225  ....T.....T-..G...T.....G.......G.....A............GT......G  2200167
31        1063537  .......C..G.....TG.......A...A........A....A.....             1063587
                                          \     \                              
                                          |     |                              
                                          T     A
31        1010260  ........-.TAGG.....-....G....A..G.......C..........TA......   1010204
31        853996   .........C.G....-G......G.........C....C.........             854043
31        1557030  .C...TC..C.G...-.............A.........C..C......C.GT......C  1557091
                                              \                               \
                                              |                               |
                                              A                              GC
31        733395   .........C.G....-..T......A...G.G.....A........               733440
31        1430660  ..C....--......-..........A.....--..........                  1430622
31        1047850  .......T.T.-...G...-..C.....A.........A..C......              1047895
18        1392816  ........GTGG......G...-.T...AA.G........G......A...G.-...A.G  1392758
                                                                  \            
                                                                  |            
                                                                  A
18        1784620  ..............C...-..--.C.A.AA...A....A.............T......T  1784676
18        2522051  ...........-T......A.....A..A..........C.C........C..         2522103
                                           \                                   
                                           |                                   
                                           G
549       525494   .......A.......-........G........                             525463
353       193123   ............-.G...T.G..G......G...T...C......TC..C..T......G  193186
                                          \                   \                
                                          |                   |                
                                          C                GGGG
306       540048   .....T.....-...G.C..C...CAA...........A..........             540095
58        1337169  ........-.T.G..A..G.....G....AG...T.C.A...........AGT.....    1337113
1434      22795      ...T...C.A..............A...G...A...A...A.T....CA........G  22852
600       487137   ...G.....--....GG.G..G..G.A......................             487183
600       100966   ......A.-..A.G..-........-...A.G..A...A.........C..GT.......  100910
524       60879    .-.G.....CC.C.-.........GA......GAA...A............GTG......  60936
995       67732    .C..G....T.-.T...........A.....T..A...A.........              67686

Query_17  29416    ATTTCAGTTCATGGTCAATTGACCTGCCTGCCTTTAGGCCTGTGGTGAGACAGAACATCA  29475
483       210883   G...--............C..                                         210902
                            \                                                  
                            |                                                  
                            C
1323      198620   .CAC..-------....CA......C.T......G.-...G....A..C........     198572
411       672451   .............----.C..G...C.A..G....-.AG..........G....G....G  672393
                                          \                      \             
                                          |                      |             
                                        TGG                      G
44        1545461  G.....A.C........T.......TGT......G..                         1545498
                                    \                                          
                                    |                                          
                                    T
44        815698   G...GG......                                                  815687
961       479912   .....T....                                                    479903
28        1985585  G..A....CTG..........CT...-...T..G.G....-........             1985632
                                    \                                          
                                    |                                          
                                    G
28        52539    G.....T.GT.....T.C..-TG..C.A.A.T...G...T.TG.A...........      52593
28        1226755  T...T..C.....AC..C...                                         1226735
31        2200166  ..C..T.GC.......C....                                         2200145
                                 \                                             
                                 |                                             
                                 C
31        1557092  .......AC....                                                 1557104
18        1392757  C...T...C........GA..G..ACAT...TC......T.........G....        1392704
18        1784677  GC..T...C....                                                 1784689
353       193187   G...T...C........CGG......-...-....GA.......T..               193232
                                    \                                          
                                    |                                          
                                    C
1434      22853    G.C.....                                                      22860
524       60937    ..G.....C...                                                  60948

Query_17  29476    TGGAGGAAGTGCACAGGGGTGGGTGCTCACCTCATGGATTCCAGGAAGCTAAGAGCAAGA  29535
411       672392   ...-C....C...                                                 672381

Query_17  29536    GGTGAGGGCTCTAGTATACCCTGCAATGGCATCCTTCCAATGACTCACTTAAAGTCTCCA  29595

Query_17  29596    CCAACTCCCAGTAGAGCCATATACTGGTGATTGAGCCTTCACAGTGAACATTTAGGGGTG  29655

Query_17  29656    GGTATTTAAGATCAAAATCATAACGTTTAGCATTATAGTTTTGAACTACAGGCATTTAAC  29715

Query_17  29716    TATATAGTAGATTAGTCACTAATTTTAGCTTTTTAAATACTATTCCTGTATATGTTCCTA  29775

Query_17  29776    TCACAGTTACACATTTCATGATTACACATACCTAGGTTTCCTTTTGTGAACAGTATGGTA  29835

Query_17  29836    GTGAATATTTTTGCAGGGGCTCCTTTTGTCCTTGTGAGAGGGTTGCCATACTCTAGAATC  29895

Query_17  29896    TAGGATATACACTCAGCAGTACATTTGCTAGGAAAAAGGGTAAGTGCATCTTCAGCTTTA  29955

Query_17  29956    CTTGTTAGGACCAAATTATGTTCTTTAAAGTGTTTTTGCCAATTTATATTCCCAGCAGTG  30015

Query_17  30016    GTATATAAAACATTCTGTTGTTGCATATTCTAATTACCCTTGGTTTTATCAGACTTAAGT  30075

Query_17  30076    TTTGTTTTGTTTACTGAATTGGGGATTGAACCCAGGACCTTCACACTGAGCTATATCCTC  30135

Query_17  30136    AGCCCCTTGCTGCCTCAACCttttttattttttattttGAGACAGTGTCTTCCTGAGTGC  30195

Query_17  30196    CCAGAGTATGTGATCCTCCTGACTCAGCCTCCCAGTGTGCCAGAATTACAGGCAGGTGCC  30255
484       401914               ...T.....C.............A..A.TC...A........T.....  401961
1045      409609            ............C..........T.-A....T.AG...--.....C.....  409656
822       113044          ..............C..........A.--A...T..G.C....T...T.CA..  113094
359       470015            .......A....C...T....T..T.A....TG............T.....  469965
411       580247           ..A.....A...CT...T.G.....T.A.....G.G........TGT.....  580298
44        368369              ..G..A....C...T.......T.A....TG....GG......T.....  368417
44        412649              .....A....C...T.....T.CAA....TG.G....T.....T.....  412697
44        7435                  ........C...T....T.T-.A....TG.G..........T.....  7480
44        820482        ...A.A......T...C...T........A-....TG.GC........GT.....  820429
44        68335            .............C........T.T.....T---.......CA...T.....  68285
                                                     \         \               
                                                     |         |               
                                                     A         T
1510      286241              ....TG....C...T....G....A....TG.G..C......GT.....  286193
28        1341599           .....T......CA.T.......T-.ACC..TG............T.A...  1341550
5759      21146             ......TG....C...T..T....T.A....TG......A.....T....T  21096
31        1624708             ..........C...T.....G.CTA....TG.G....A.....T.....  1624660
767       223292               ....A....C...T......T-.A....T..G....A.A...T.....  223338
18        1810331             ..A.......C...T.......T.A...TGG.G........TGT.....  1810379
18        2640093    .....TCC......C...TGA..CA.......A-....T..G...G......A.....  2640037
18        2180360            ...........C...T..T.....A-....T.............T...-.  2180407
353       478077                             .........A....TG.G..........T..A..  478110
58        708853              ....TG........T.......T.A....T..G........TGT.....  708805
58        934337              ....TG....C...T.......T.A..................T.....  934385
1595      308246            .........T..C..T..T..T.-..A....T..G.....G..........  308295
600       141506              .....A....C...T......A.A-....T...T...-.....T.....  141459
                                                            \                  
                                                            |                  
                                                            G
419       327102                ...A....C...T.......T.A....TG.G.........GT...AT  327056
128       822782              .....A....C...T.......T.A....TG.GG.........T.....  822830
3171      172498              .....AT...C...T.......T.A....TG.G........T.T.....  172546

Query_17  30256    ACCATGCCTGGCTTAGACTTAAAGTGTTGGCACATGATCAGTGTGCACTGTAGTCTTCCT  30315
484       401962   ....                                                          401965
1045      409657   ......T...                                                    409666
822       113095   .........AA..G...                                             113111
359       469964   ..T..........                                                 469952
411       580299   ........C....                                                 580311
44        368418   ........C....GG.C......                                       368440
44        412698   .......A......                                                412711
44        7481     ...............                                               7495
44        820428   ..............                                                820415
44        68284    ..............                                                68271
1510      286192   ............                                                  286181
28        1341549  ...............                                               1341535
5759      21095    .A............                                                21082
31        1624659  ..............                                                1624646
767       223339   .............                                                 223351
18        1810380  ............                                                  1810391
18        2640036  ...C.............                                             2640020
18        2180408  ......A.......                                                2180421
353       478111   ............                                                  478122
58        708804   .......TG....                                                 708792
58        934386   ..                                                            934387
1595      308296   ...C.....A...                                                 308308
600       141458   ...............                                               141444
419       327055   .............C...T..                                          327036
128       822831   ..........                                                    822840
3171      172547   ......T...T...                                                172560

Query_17  30316    TTATTTGTGGTTTCATATTGTGCACTTTTACTTGTCTGAGTTTACTTGTGATCTGGAAAA  30375

Query_17  30376    TTCTAGAAGTACACATTCATAGATTTTAAATAAGTTTTATTGAAATATGTTGTGGTAATT  30435

Query_17  30436    ATATTACTTTTAGTTTTTGTTAATCTCTTATTGTGCCTAATTTATATCTTGAACTTTATC  30495

Query_17  30496    ATAGCTGTGTACTCATACGTGTAGTAAAAATAAGATATAGAGGGCTCAGCACTGTCTGTG  30555

Query_17  30556    TTTCCCCACAGTCACTAGGGATTTGGAGTGTGCTCCCCCACAGTTAAGGGGAGCTGCTGT  30615

Query_17  30616    GATGGGTATTCATCACACTTTCTTAATTCTTAACGAGAGTATTCTTCTTTCAGCAGGTGC  30675

Query_17  30676    ACTGAAGACTGCTAAGTGGCAAGGAAAGTGCCTCCATGCTAGTGAAGGGAACTAAAAGCA  30735

Query_17  30736    AACAGGCAAGAGAATACACAGTATTTTACACGACACTAAGTGCTATGGACAGAGAGCAGG  30795

Query_17  30796    GAGCAAGTGCCACATTGGTAACTGGAGGGAGAACCCTGGAGGCAGCAGGAACAGCAGATG  30855

Query_17  30856    ACAAAACCCTCGTGTGTGACATGTCAGGAGCTGCCAGGAGTCCAGTGTGCCTGGAGTAGA  30915

Query_17  30916    GTGCATAGTGGGGTGAGAGGGAGAGGAATTGAGCTTATTAATAAGGAAACTATGAGCCAT  30975

Query_17  30976    TGTACAGACTTTGTCTTTAGCTCAGATATAATCATCTGAAATTTGAGGGGTTTGAACAGA  31035

Query_17  31036    GGTGTGACAGTCTTATCTAGGCTTTAAAAGGATCATACTCATTCCTTCAATTGAGAGATT  31095

Query_17  31096    ATAAGGAGCTAAGGGAGGAAGCAGGGAGACTAAGTAGGAGGCCATTATAATTCGGGCAAA  31155

Query_17  31156    AGATGATGGGAACTTAGTCCAAGGTTGTAGAAAATGAAGGTGGGGAAAGATCTACCCTTG  31215

Query_17  31216    TCTGTGGGGGACATACTCCAAGCTCCACAGTGGATATGTAAAAGCACAGGTAGTGCTGAG  31275

Query_17  31276    CCCTGAATATCCTGTTTTTAAATACATATATGAGAATATACCTGTGATAAAGTTTAGGCT  31335

Query_17  31336    ATAAGATCTGATCTTTCAAGAGCCTAGAGAGCTAgtgtgtgtgtgtgtgtgtgtgtgtgt  31395

Query_17  31396    gtgtgtgtgtgtgtgtgtgtgtgtgtgtgtgtgtNNNNNNNNNNNNNNNNNNNNNNNNNN  31455

Query_17  31456    NNNNNNNNNNNNNNNNNNNngtgtgtgtgtgtgtgtgtgtgtgtgtgtgtgtgtgtgtgt  31515

Query_17  31516    gtgtgtgtgtgtgtAGGCCGCACCACAAAGGCCCACTTGGAGTCAGTGGTCTTAGTACAC  31575

Query_17  31576    ACTGAGGTCAGTCAGTAGAGTTAATACtttttttCTTTAACCAAAGTCACCTGTGCATAT  31635

Query_17  31636    TAGCTAGAGCTTCATTTATGATTGAGATTTGCCTGGTGATGACAGAAGAGGAGGCAACAT  31695

Query_17  31696    AATGAGGATATATGGTGGACCCTCACGTCACAACTGGCTTGATACAGGAACAACTTGGGT  31755

Query_17  31756    TACAACTGGAATTTTAACAAAGTCTTGAGTTACAACCCAAGTGCTGGCTGCTTGTCCAGA  31815

Query_17  31816    TGGTCTCAGATACAGATTTAACCCTTAAAGAATTCTGGGGTTAATTGAGAAATCCTGGGC  31875

Query_17  31876    CAACGTCTCTCTAAGGAGACTGAGATCTGCCTATAAACAGGAGAGGGACTTTAAAGACTG  31935

Query_17  31936    AGACTTCAATTGACTAACGAGTTATAGCCAGCCCTTGGGAATTAATTGAGTTTGTAAGTC  31995

Query_17  31996    AAGGGTTGGCCCACTGTATTCAGAGGAGGAGGCTTTTAAATGGTGAGCCACTAAGCTGAG  32055

Query_17  32056    TGAAAAGGTGGTGGAATTAATGGAAGAACTGGGCTTTTAAAATGTTGGAGTAGAGTCTTT  32115

Query_17  32116    GAAGAGAGGAGTTAGAAAGGTGGGCATTGCTGGAGAGTGGGATTGTATAAATTGAGGCTG  32175

Query_17  32176    TAGAGGTGTCAGCTAACTGGATGTGACTGTAGGACGAGTAACCAAAGCCTGGAGAAGTAT  32235

Query_17  32236    GGATTGTGGGAAGAGAGAAGGATGTCATCGGGTATTCTTAGGAGAGCAGTGTTAGAGAGT  32295

Query_17  32296    GTCTTGGCCAGGAGCTGAAATCCTGAGGATCAAGGTTGGGGTGTTGTGTTGGCTGCCCCA  32355

Query_17  32356    GCAAGGAGGATTAGGGATGGCTCGGTCTGGTAATGTGAGACTCAAAGCTGGAATCTTAGG  32415

Query_17  32416    GAGGCAGGTGCGATACATTCCATTTCCTGCTTCCAAGTCCTGGAAATTCTGTCTCAGGCT  32475

Query_17  32476    GGGGCAGAGTTTAGGCAGAGGTGATTTCATTAAACTCACTGATGATTAAAATGTACAGCC  32535

Query_17  32536    AGGATTGTATCCCTGTTCCATCTGCAGGAAAGCGGTTGGGTAATTTGGATCGATGAATAC  32595

Query_17  32596    ACATTTCATCAGGAATCAGGAAAGAGATTTGGGAGTTTGGGAGGAGTgggggggggCATC  32655

Query_17  32656    TTTGGATTTCCTATCCTGTGGCTTGCCTATTTATACTCATGATTCtttttttCCTGTTAG  32715

Query_17  32716    TAAGTGTTGACTTTTTGTTTTGAGTTGAGCCTTATAGAACAGTATGTTGGGATTTAATAT  32775

Query_17  32776    TGAGAAGTATGTGCCTGTCCACATCACGAAGTGAGCATGAGCATCCAGAAGTTGGTACTT  32835

Query_17  32836    GCACCCCTCCTTTTCATTATCCCCTCCACCAAGACTGTCTCATTTTTATAAAGAACTGCA  32895

Query_17  32896    TTCTGCTTCCCTTGAACAATGTGTAGATTTCTTCATGTCAGAGTGTACTGGCTGTGATAA  32955

Query_17  32956    GTTCTGTTTTCTCTTGAGGTACATGGGCTACTTAGAAGATGGCTTATAAAATCAAAGAGA  33015

Query_17  33016    ACAttttttttttAATTTAAAAACTGGTCCCCTGGCAGATCCATGAGGATGGGGACATAA  33075

Query_17  33076    GAGAGCCTGGCTTTCTCTGCTGTGCCTGCATCAGCTGTACCCTTGTATGACAGAAGATGG  33135

Query_17  33136    TCTGTTTTGGATATGTGCTCTAGGTAACAGGACCTCAGCTGGTTGGCTACAGGTAGTTAG  33195

Query_17  33196    GACCCCACACCTGCTTGATTGCTGTTTGGGGTCTAGGAGAAGGATTATAAACAGTATAAG  33255

Query_17  33256    CGAGGTATAATACAAGGAACAGCTCCAGAATAATCACCAAAGCTTTTCTTAACTATGAAA  33315

Query_17  33316    TGTATTGAGTAGATATAAATTACCAGCTTCTGCTTTTGGCATTGGCATCTATCAATTTCC  33375

Query_17  33376    ACTATTTTGACTACTGCTGTTCAGAAGAAGAGGGGCAGGGGCTGAATTTTTTGACTCATA  33435

Query_17  33436    GATTGAACACAACTTCATTTTTCATTTCTGGGAAGAAAGCAAGGTTGTAAAAGCTGTAGG  33495

Query_17  33496    ACCTTATAATGAAGCTCTTCATTACTACCAGGAGCAGGAAATACCGGTCTGTTTAGCTAT  33555

Query_17  33556    ATCTTTAGAATCTATTGAAAATAACTTCATAACTATTAAACCACATTGGAGAAAATAATG  33615

Query_17  33616    CAAATATATTGCTTGTTTGTTTTCAACATATGTAGTTACATTGTACCATATTTTTAAAAA  33675

Query_17  33676    TTTTTCAAAGTTTAGATGAGTACAATATTAGATGTTTAAATGTATCAGTAACTTATTAAG  33735

Query_17  33736    TGTTTTGAGTGGAATGTATTCATCCACATTTCTGTTTCATTCTGTTTTACTACCTGTTAA  33795

Query_17  33796    AGTAGTGACATAGTTCAGGTGCTGTGTGATATTATTTGGTAGTGAATGAAGACAGTTTAA  33855
796       446347                                                             ..  446348
44        373728                                                          ...T.  373732
28        87518                                                            ....  87515
3751      56997                                                              ..  56998
3751      97967                                                              ..  97966
767       219975                                                          .....  219971
18        2586442                                                          ....  2586439
821       458848                                                             ..  458847
353       765123                                                              .  765123
1595      364242                                                          .....  364238
1595      72678                                                             ...  72680
1434      216133                                                             ..  216134
600       298146                                                          .....  298142

Query_17  33856    CATATTGGATGGCTGGGTGTGGTAGTGCTCACCTGTAATCCCAACACTCAGGAGGCTGAG  33915
9192      20183                                       ..G.......T..GGA..A..A..A  20207
3367      52768            ..T........CA..G.CA.AG........C.-----.........A.A...  52721
                                                                      \        
                                                                      |        
                                                                      A
3014      135921                    ........CA.ATG............G..T.........AA..  135963
3014      57752               ...A..........----..T..T.....................A...  57707
                                                                     \         
                                                                     |         
                                                                     T
2047      194333                                  ...T....G...G....T.......A...  194304
                                                                       \       
                                                                       |       
                                                                       G
2047      64993                                   ............G......T.....A...  64964
                                                                    \          
                                                                    |          
                                                                    A
2856      28894                                             ..G.....T..........  28876
796       446349   A.......GA.C....-......G.CA.ATG............G...........AA...  446408
                                                                     \         
                                                                     |         
                                                                     G
796       384101                                  ............G..........A.A...  384131
                                                                  \  \         
                                                                  |  |         
                                                                  T  G
796       413711                  ........G..A.ATG............G......A.T...A...  413756
                                                                          \    
                                                                          |    
                                                                          G
796       544529                                                   ....GA..A...  544518
796       299392              ......CA....G.CT.G.T............G............AA.C  299441
                                                                   \           
                                                                   |           
                                                                   C
796       136450                     ......AA.AA.....T.C...............-...A...  136410
3598      148172             .......C.....G.CA.A.....T........G............A...  148222
                                     \                                         
                                     |                                         
                                     A
2046      233758                ...C......G.CA.A.T...T........G....TGA.....A...  233804
2046      185250                      ....GA...A...........T.......GG...A.TA...  185209
                                                                   \           
                                                                   |           
                                                                   G
2046      275008                                  ...A........G.....T..G...A...  275037
                                                                          \    
                                                                          |    
                                                                          A
2046      44783                .....CA....G....A..G......................A.A...  44734
                                                                     \     \   
                                                                     |     |   
                                                                     C     A
484       572985                     ....C.....AAG...T........G....TG......A...  572944
484       494402                                  .......C...C...T.T.CA.A...C..  494430
484       836995              .........A..G.A..GTGG..T.....T..G....TG.A....AC..  836947
484       733535                     .......CA.A...T.T........G...ATG......A...  733494
484       733206              ....A.......G..A.A.T........T...G....T......TG...  733158
484       798421                                ..............G......A...A.A...  798452
                                                                      \        
                                                                      |        
                                                                      A
484       546330              .....ACA....G....ATG...T..G.T.T.G.....T......G...  546281
                                                                      \        
                                                                      |        
                                                                      A
484       557197                                  ............G............AA..  557226
                                                                       \       
                                                                       |       
                                                                       A
484       577456              ....A.......G....A.G...T........G.......A....A...  577505
                                      \                                        
                                      |                                        
                                      A
484       635072                      ....G...TA.....T.G......G...C........A...  635113
                                                                       \       
                                                                       |       
                                                                       G
484       579066                                  .....G......G............A...  579095
                                                                       \       
                                                                       |       
                                                                       G
5854      33140                                   ...T........G....AG.....TA...  33168
5854      16931                                 ......C.....T......T-....AG....  16901
                                                                            \  
                                                                            |  
                                                                            A
1045      499372           ..A........GAA......A.....T..G.....G............G...  499423
1045      214959                     ..A..G....ATG...A........G............A...  215000
1045      448297                             ..A..............G.....G..T...A...  448264
1045      265211                                  ..A......................A...  265239
1045      168416                                  ...A........G....TG......A...  168388
1045      254213                                .........C.T..G...CTG.A........  254243
1045      193113                                       .......G.....T......A..A  193136
1045      268309                                                     ....A.A..A  268318
1045      430929                     .....G..A.A...T.TC..C....G.....G......A...  430888
1045      338694                         .........G..T..G.....G....TG......A...  338733
                                             \     \                           
                                             |     |                           
                                             A     T
1045      152641                            ...A..............G............A...  152606
                                                                     \         
                                                                     |         
                                                                     G
1045      286517                  ....AA..C...TA...T......T...G............A...  286473
1045      511013                  ........G....ATG............G.T..........A...  510968
                                                                     \         
                                                                     |         
                                                                     G
1045      441417                      ..A....A.A.G.......C....G.....G...A......  441458
                                                                      \        
                                                                      |        
                                                                      T
1045      434279                                  ............G....T.....TTA...  434307
1045      151182                            ...A..........T...G..G.........A...  151147
                                                                        \      
                                                                        |      
                                                                        A
1045      241212                                ...A.T........G.....T..........  241181
                                                                        \      
                                                                        |      
                                                                        A
1045      514756                              ...G............G.....G......A...  514789
                                                                    \          
                                                                    |          
                                                                    T
1045      143730                                   ..T........G..TA........A...  143758
                                                                          \    
                                                                          |    
                                                                          G
1045      486360                                  ...T........G.......A.A.---.A  486335
1045      336653                                .....T......T.G...ATG......A...  336623
1045      215137                                   .........-.G............A...  215163
1045      145736                                      ...C....G............A...  145712
3284      157523                                  .........T.GGTG..........A...  157552
                                                                       \       
                                                                       |       
                                                                       G
3284      66949              .........G...G.CA.A...........................A...  67000
                                     \                                \        
                                     |                                |        
                                     A                                A
822       130808                                      .....T..G.....T...A..GT..  130832
822       37778               ......A.....G.CA.A.G...T..G....GG............A...  37730
822       15042                                    ...........GT......C........  15015
822       612829                ....CA..T.G....A.C...A..............G...A.AA..A  612876
                                                                    \          
                                                                    |          
                                                                    T
822       84697                                   ............T............A..A  84668
                                                                      \        
                                                                      |        
                                                                      A
822       87015                                    ..T......T.G..T...A.....A...  86988
3967      27923                                 ..............G.....C......AC..  27892
                                                                       \       
                                                                       |       
                                                                       G
483       456671                                  ............GT.T..T.T.......A  456699
483       801376                  ...A....G....ATG...T.T...T..G............A...  801332
483       412165                     .......CA.A.....T........G............A...  412206
483       285156                          .....AT....T........GTG..T....T..A...  285192
483       624445                     .....G....A.G..CT........GT...........A...  624486
483       257996                                      ........GT....CA.....A...  258020
483       149297            ....CA.......A..CATA..G..T........G.C..AG.A....A...  149347
483       413262                                .....T......A..T.A.........A...  413292
483       747955                                                            ...  747957
483       360192              ..C...CA....G....A.....T....G...G............A...  360241
                                                                        \      
                                                                        |      
                                                                        A
483       410420                             ..A............-.G............A...  410387
                                                                        \      
                                                                        |      
                                                                        A
483       803447                            ...A..............G.T...T....A.AT..  803482
                                                                    \          
                                                                    |          
                                                                    G
483       228373                                ..............G............A...  228404
                                                                       \       
                                                                       |       
                                                                       G
483       8617                                    ............G...........GA...  8586
                                                                       \       
                                                                       |       
                                                                     GAG
483       761867              .........A..GT...A.G............G..T.........A.T.  761916
                                                                       \       
                                                                       |       
                                                                       T
483       665395              ........A...G....A..TT..........G.G.A..........--  665349
483       736659                                  .........TGTG...CTG.....TA..T  736687
483       730714                  ....A...G....A..............GT...........A...  730659
                                                                \      \       
                                                                |      |       
                                                             CAGG GAGGCAG
483       724530                                    ..........T.T.......A.GA.CA  724504
483       753638                                ..............G....G....A..A...  753669
                                                                     \         
                                                                     |         
                                                                     G
483       771219                                  ............GT...TG.....GA...  771190
                                                                       \       
                                                                       |       
                                                                       G
483       441026                ...C....ACT....A..............C.T.......-......  441072
                                                              \                
                                                              |                
                                                              G
1994      86623                                   ...T.....T..G.....T.T..ATA..A  86595
1994      49447                                 ..............G...........TG...  49478
                                                                       \       
                                                                       |       
                                                                       G
1323      369073                                .......G......G.....G......A...  369103
1323      97435                      .....G....ATGT...........G.......ACA..A...  97394
1323      302489                        ..G....A.G............GT.T..G......A.G.  302448
                                                                    \          
                                                                    |          
                                                                  TTG
1323      375375                                                   ........AA..  375364
1323      169579               ...........G.CA.A.T...T..............T......A...  169627
                                     \                                         
                                     |                                         
                                     A
1323      2797                                   ...........T.G......A....TAA.A  2826
1323      34630                                                       ..A..A...  34622
359       657792             ..T...A......GA.T.A.....T........G..T.TG..........  657743
359       716651        ...T.A............G.CA.A.G............G..T.........A..A  716705
359       490479                           ....A..T..T.....GG..A......A....A...  490514
359       370803                                 .............G......AA.A..A...  370832
359       720291                     .......CA.A.....T..G.....C....TG.A....A...  720250
359       531294                 ..C......G.--.......T.....T..G...CTG.A....A...  531249
                                                  \                            
                                                  |                            
                                                 GG
359       740749                      ....GA...A..............GA...........A...  740708
                                                                     \         
                                                                     |         
                                                                     G
359       444385                                  ...T........G............A...  444413
359       850732                                .....T.....T..CT...T...---.AA..  850705
359       369805                                  ...C........G............A...  369833
359       446116                                .....T.....................AA..  446146
359       518694               .....CA.......A..AT............G...G........A...  518742
                                                    \                          
                                                    |                          
                                                    C
359       688848            ....CA......T.G.CA.A.G..........TGG............A..A  688899
                                                                       \       
                                                                       |       
                                                                       G
359       649332                                  .....G......G........G...A...  649361
                                                                        \      
                                                                        |      
                                                                        T
359       333364              ..........A.G.CA.ATG...T........G............A...  333412
359       446472              ......CA....G....ATG............G.....G.....TA..C  446423
                                                                    \          
                                                                    |          
                                                                    T
359       949581                                  ............T............A..T  949552
                                                                     \         
                                                                     |         
                                                                     G
359       926719               ...A.....A....A.ATG.T......T....T...TG.A...TA.G.  926672
359       840638                                  ............G.T........A.A...  840667
                                                                      \        
                                                                      |        
                                                                      T
359       531357                      ....G....AT..T........T.G....GG......A...  531398
                                                                        \      
                                                                        |      
                                                                        A
359       612126                                  ...T.....A...TG.C........A..A  612155
                                                                       \       
                                                                       |       
                                                                       G
359       801170                                           ...G............A...  801151
359       659291                     ...C.G.A..A.....T....A...G............A..A  659332
359       844902                   .....T.G....A............A.G....G...T.......  844945
359       793585                                  ...T....A...C...A.....AA.....  793616
                                                                             \ 
                                                                             | 
                                                                           CAG
359       538294                                                              .  538294
359       688285                     .....G....ATG...T........GT...TG.A....A...  688326
359       363003                                  ...T......T.G............A...  363031
359       93611                   ...A....G.A.AG.....TC..C....G............A...  93566
                                                                       \       
                                                                       |       
                                                                       G
359       455101                  ........G.CA......CT............GAG......A...  455145
359       567667                                  ............G....-.....A.AC..  567694
359       352131                                  ...T...........T.....GA.T....  352160
                                                                            \  
                                                                            |  
                                                                            A
359       653700                                  ............G.......-...A-...  653726
359       724862                      ....G...GG.G...T.....T............A..A...  724902
359       687628              ..C...CA....G.C..A..T....G..T...G............A...  687579
                                                                       \       
                                                                       |       
                                                                       G
359       961742                           ....A.....T....T...G...........AA..A  961707
359       555034                                      ........G.....TA.........  555058
359       235270                      .......TGA..............CT..A.....-....C.  235309
359       600213                                       .......G............A...  600238
                                                                              \
                                                                              |
                                                                             AG
359       686255                                   ...........T...........AA...  686283
                                                                       \       
                                                                       |       
                                                                       A
1479      214141                                 .............G...AA..A.CAT.C.A  214112
1479      228844                                  ...T........G............A...  228816
1479      172708                                      ........G...........TA...  172732
1479      175667                                              .....T.......A...  175651
1479      155953                     .....G....A..TT.T.............TG......A...  155994
1479      141661              .......A....G.CA.A.....T........GT...TG......A...  141613
1479      181458                     .....G..A.A.....T.....T...T...........A...  181417
1479      71929                         ..G....AT.............GT........A..A...  71968
                                                                     \         
                                                                     |         
                                                                     G
1479      45786                                  .............G.....G......A...  45816
                                                                    \          
                                                                    |          
                                                                    G
1479      125045                                      ..G.....G....TG......A...  125021
1479      32412                   ...T....G.C..A.G............G..T......A..A...  32457
                                                                     \         
                                                                     |         
                                                                     G
1479      315599                                .....T........G............A...  315569
1479      131781               .............CA.ATG...T........G....TGT.....A...  131734
1479      178901                    ......G....A..............G------...A.AA..A  178865
1479      171069               ...........G....ATG.A...GG...A..T..............T  171022
1479      295415                     .....G.CA.A.....T.............TG.....--...  295376
1479      284664              ......C.....G.CA.C.....T..C.TT..G............A...  284713
                                     \                                         
                                     |                                         
                                     A
1479      156759                                      ..G.....G..T.........A...  156783
1479      179058              .................ATG............G....TG......A...  179009
                                      \                                        
                                      |                                        
                                      A
1479      145483                      ....G....A.....T........G............A.G.  145443
1479      90739                   ....A....A...A..............G...------...A...  90777
1479      107120                ..........GT...A.TT..T........C............A...  107172
                                                                        \      
                                                                        |      
                                                                   GGCAAT
1479      88127                                   ...T........G....TG......A...  88099
902       135473              .......A....GACATG.....T......T.G..T.TG....A.A...  135425
902       33206              ..T..........GTCA.A.....T..C..T..G............A...  33157
902       6970                     .......G.CA.A....AT.T......G....T.....A.A...  7013
902       134137                     ..A..G....A.G...T..G.....G............A...  134096
902       12147               ....A....A..G....A...T.T.G...T........T....T.CA..  12196
                                         \                                     
                                         |                                     
                                         C
902       478629                                  ...T.G..T...G............A...  478601
902       159058                  ...A...C.....C.G...TA...T...G.....T......A...  159102
902       129515                   ............AGGT..T.....T.TG....TG......A...  129472
902       453077                             ........T.....T...T...........A...  453042
                                                   \                           
                                                   |                           
                                                  TC
902       138503                                ...G.T........GA...........A...  138473
902       287750                                  ...T........G..T.TG......A...  287778
902       270888                                  ...T........G....TG......A...  270860
902       242652              .........CA.G..A.A.....T........G....TG......A...  242603
                                    \                                          
                                    |                                          
                                    C
902       29755                                 .....A........G...C...-....A...  29784
902       240721               .....CA....T.G..ATG...T...........A.GGT....AA.--  240766
902       197083             ...C......A..G.CATA...G.T.G......G....TG.A.AA.A...  197034
902       267761                                       .......G............G...  267738
902       322106                                  ...T........G....TG......A...  322134
902       30755              ......A...A..G.CA.AG.T.........TGG.....TAA...TG...  30706
902       218782               ...........G...T..TT....G......G....TG....A.A...  218829
902       448923             .......CA....GA...A.....T........G.G...G......A...  448873
                                       \                                       
                                       |                                       
                                       T
902       222837                                  ............G......AA....A...  222808
                                                                    \          
                                                                    |          
                                                                    T
902       35470                 ....CA.....AA..ATG...T...C....G.T..............  35516
902       246563                                  ...T........G............A...  246535
902       28848                 .....A.A..G.CA.A..............G.T..TG...A.TA...  28894
902       424232                     .....G.CA.A.G...T.G......G.G..TG......A...  424191
902       245447                                  ............G.....G......A..A  245476
                                                                       \       
                                                                       |       
                                                                       G
902       185706                                  ............G...C.G......A...  185677
                                                                       \       
                                                                       |       
                                                                       G
902       235682                                  ............G............A...  235653
                                                                      \        
                                                                      |        
                                                                      A
902       363787                                ..............G............A...  363756
                                                                       \       
                                                                       |       
                                                                       G
902       226233                                .....T......T.G............A...  226263
902       337606          ...A........CA..G.CA.A..............G..T.TG......A...  337553
                                                                       \       
                                                                       |       
                                                                       G
902       16971                   .....A..G....ATG...A........G....AG......A...  16926
                                                                       \       
                                                                       |       
                                                                       G
902       103379                                                       ....A...  103386
902       248471                                           ...G..........C.A...  248491
                                                                       \       
                                                                       |       
                                                                       G
902       2570                    ........G.--.......T........G.C..TG......A...  2615
                                                  \                    \       
                                                  |                    |       
                                                 GG                    G
902       387343                ..........G....ATG...T....G...G............A...  387390
                                      \                                        
                                      |                                        
                                      A
902       148106                                                     ......A...  148115
902       225021              .......A....G....ATG...T.............TG.A....A...  224973
902       267600                                  ...T......T.G....T.......AA.A  267572
902       174150                                    ...............G-......A...  174175
902       402298              .................CTGT.........T.GT..........TG...  402246
                                            \                                  
                                            |                                  
                                         CACA
902       206966              ........CA..G....A.......G..AT..G............A...  207015
                                                                     \         
                                                                     |         
                                                                     T
902       28624                                   ...A........G.......-..A.A...  28651
902       398213                                        ...T..............G....  398190
                                                                             \ 
                                                                             | 
                                                                             G
902       108920                                      ....T...GA...............  108896
902       121288                                  ...T.....A..G......A....AA...  121260
902       337196                                .....T..G...............AA.A..A  337166
902       52412                  ..C........--..GG...T........T............A...  52369
902       284971                  ....CA..G....GTG............G............A...  284926
                                                                     \         
                                                                     |         
                                                                     G
902       453725                              ..G....T........G....TGA.....AA..  453693
902       109187                                                      .....A...  109179
902       206708                                  ........T................A...  206737
                                                                        \      
                                                                        |      
                                                                        A
902       452740              ..........A.G....AAG..................G......A...  452789
                                                                    \          
                                                                    |          
                                                                    G
902       232040                                  ..........A.G..T..T...T.T....  232069
                                                                       \       
                                                                       |       
                                                                       C
902       155513                                .........C..T.G....T.......A..A  155544
                                                                    \          
                                                                    |          
                                                                    G
411       618465                                .....T........G............A...  618495
411       859117                                  ...T........G............AA..  859145
411       808564                      ........TA..............GA...TG......A...  808604
411       319938              ............GT...ATG...............T.....G..AA...  319987
                                                                     \         
                                                                     |         
                                                                     G
411       884357                                  ............G..T.........A...  884328
                                                                     \         
                                                                     |         
                                                                     G
411       580310              ..C...CA....G.CA.A.............GG..........C.A...  580261
                                                                       \       
                                                                       |       
                                                                       G
411       388372                     ...A.G....A.....T........GT...TGA....-..T.  388412
411       745088              ......CC....G.CA.A.....A........G....TG......AA..  745137
                                                                       \       
                                                                       |       
                                                                       G
411       328031            ...T............ATTA...........T..G............A...  327976
                                          \                         \          
                                          |                         |          
                                          G                      CTCC
44        433365                    .....AG....A...T.TC.......GG...........A...  433323
44        403908                      ....G.....T....T........G......C.....A...  403948
44        373733   ...G.AT..-.............G..A.AT....T.............TG......A...  373791
44        397293                                   ..T.....T..G..T.TG..CA..A...  397266
44        1366992             .........A.AG..ATA...........T..G....TG.....T.AG.  1367040
44        51702                                         ...T..G........T...A...  51680
44        588686                                        ......G..T.T...........  588708
44        642226                                ....CC.....A..G..T.T.......A...  642257
                                                         \                     
                                                         |                     
                                                         C
44        407385                                       .......G.....G....A.A...  407362
44        604996              ...C........G.AATGT...........T.G....TG......A...  605044
44        941678                                  ...T........G....TG.....AA...  941706
44        2069020                    .....G..A.A.T..........T--..GG...A........  2068981
44        217570                                  ...T......T.G..T.TG...AA.....  217598
44        1686033            .............-.CA.A..............G....GG......A...  1685985
44        483561            ..T.....C.....G.C.TA.....T.......TG...A......A.A...  483612
                                     \                                         
                                     |                                         
                                     A
44        573496              ............---..A.....T........G....TGA.....A...  573451
44        1810958                    .....G.CA.A.....T....A...G............G..T  1810999
44        161463                                .....T........G..........A.A...  161493
44        1871571                                  ..T..C.T...G.....CA....TAA..  1871544
44        1793044                                 ...T........G............A...  1793072
44        1126012                                 ...T........GT...........A...  1125984
44        36867                                                          ..A...  36862
44        952599              ............G....A.T...T.....G..G......-------...  952640
44        736308                                      ........G............A..T  736332
44        803699                                 .............G.C..........C...  803670
44        497952                  .............A-.G..T........G....TG..C...A.G.  497909
44        852547                                           ...G.......A....A...  852566
44        1119704                                              ............A..A  1119689
44        133344                                  ..........T.GT........A...A..  133316
44        607254              ..C..A..C...G.C..A.G.....GG.....G.....T.-....A...  607301
44        731301                                ..............G............AT.C  731332
                                                                       \       
                                                                       |       
                                                                       A
44        420441                  ........G.CA.ATG.........T..GG...GG......A...  420486
                                                                       \       
                                                                       |       
                                                                       G
44        1854945             ......C.....G.C..A...T...G......G............A...  1854994
                                                                    \          
                                                                    |          
                                                                    G
44        265530              ..C.....CA....CA.A..T..T........G............A...  265578
44        1275818                 ........G..A.A..............G.....G.....TA...  1275863
                                                                    \          
                                                                    |          
                                                                    G
44        141400                 ...C.....G.CA.A.G............G............A...  141446
                                                                     \         
                                                                     |         
                                                                     G
44        920013              ......CC....G....A..G..--.......GG.T.TT....ATA...  920060
                                                                            \  
                                                                            |  
                                                                            A
44        1745928               ......A...G.CA.A....A.......A.G...........TG...  1745974
44        1752016                               ..............G..........A.A..A  1752047
                                                                       \       
                                                                       |       
                                                                       G
44        1420181                                 ...T........G.....C......A...  1420210
                                                                      \        
                                                                      |        
                                                                      A
44        692898                                               ............A...  692913
44        1625368                    ..........ATG...T........GAG..TG..-.T.A..A  1625328
44        538125              ..C....A....GAG..A.T............G..G.........A...  538174
                                                                       \       
                                                                       |       
                                                                       G
44        605306                                      ........G............A...  605331
                                                                       \       
                                                                       |       
                                                                       G
44        1854424                    .....G..A...T............GG.A..G......A...  1854382
                                                                       \       
                                                                       |       
                                                                       A
44        539923                  .......G..CA.AG.A...........G..........C.....  539967
44        1743583                                                           ...  1743585
44        322215            ....CA.........C...GT......C......GTG...T.T....G...  322161
                                            \                          \       
                                            |                          |       
                                          GCA                          T
44        380517                  ...A....G.CA.A.....T......T............A.A..A  380472
                                                                             \ 
                                                                             | 
                                                                             A
44        296904                     .....G.CA.A..G..T....................GA...  296863
44        1642902                                 ...T........G............A...  1642930
44        367937                              ...T............G............A..A  367905
44        255359                                  ...T........G........G..GA...  255387
44        35086                       ....G....ATG...-.C......GTG...G....T.A.G.  35125
44        834729              ............G.A.TA.....T........G.....T.....TG...  834777
44        1938661                     ....G....ATG............G............A-..  1938621
                                                                     \         
                                                                     |         
                                                                     A
44        1173354                          ....AG........CT...G.........A..AA..  1173319
44        2071261             ........CA..G.G....G.......C....G............A...  2071212
                                                                       \       
                                                                       |       
                                                                       G
44        2069708             ............G..TTA.....TC.G.....G.......-...GA...  2069757
                                                                              \
                                                                              |
                                                                             CA
44        379804                                  ............GAC...G......A...  379776
44        392153                                  ...........T....CT.A....-...A  392126
44        1418726                               ..............GT.......-..AAA..  1418755
44        1850389                                              ............A...  1850404
44        2058339                               .....T........G...C.....A..A...  2058309
44        834930                                                            ...  834928
44        1985028                                  ......C....G..G.............  1985055
44        224195              .....A.A....G..C.A..T..T........G............A..A  224244
                                                                       \       
                                                                       |       
                                                                       G
44        150882                             .................G....TG....A.....  150847
                                                   \                           
                                                   |                           
                                                  GC
44        776297                                   ....T......G..T..T.....T...A  776324
44        518870                                      ..C.....G..T...A...A.A...  518894
44        713186                                  ..........T.G....AG......A...  713158
44        7472                                    ............G.......A....A...  7444
44        1727439                                   ........T.G....T.A...A-....  1727414
44        593586                                 ........C..T----..A...........  593561
4737      93264               .....A......G.CA.ATGT..T........G............A...  93215
                                                                        \      
                                                                        |      
                                                                        G
3525      66442                            ....A..............GT....G......A...  66400
                                                                       \       
                                                                       |       
                                                                 GAGACAG
1865      292487                                                      .....AA..  292479
1510      376106                      ....G..A.AT....T........GT...........A...  376146
1510      261499                                  ...T...G....G....TG.....GA...  261471
1510      320165                                  .......C....GTG..T.....C.....  320137
1510      368494                                   ..T..T.....G....TG....A.A...  368521
1510      177841                                   ...........G............A...  177869
                                                                     \         
                                                                     |         
                                                                     G
1510      149074                  ....C...G....ATG..........TTG...........TA..A  149029
                                                                      \        
                                                                      |        
                                                                      A
1510      94241                                   ............G.....G......A...  94270
                                                                    \          
                                                                    |          
                                                                    T
1510      322981                           ....AT....A.G...T...G........A..A...  322945
                                                                \              
                                                                |              
                                                                T
2073      62098               .........A..G.CA.A.CA..T...C.....AC.........TG.T.  62049
                                                                       \       
                                                                       |       
                                                                       G
2073      181317              ....T.......G.GT.AAG...TA.......G....T.A.........  181268
                                                                    \          
                                                                    |          
                                                                    G
992       399764                  ...A....G.CA.G.....T.....T..G....TG......A...  399808
992       237717                                     ......TT.G.......T.T.GA...  237692
992       500301                  ........G.CA.A..............G..T......CA.A...  500256
                                                                     \         
                                                                     |         
                                                                     G
992       371697              ...C..CA....T....A.....T........G...........GAC..  371746
                                                                      \        
                                                                      |        
                                                                      A
992       529392              ..C...C.....G.CA.A..............G..T....C..----..  529348
530       335151                                           ...G....TG....A.A...  335170
530       42675                                   ............G........GA.TG...  42703
530       782353                                  ...T.....................A..A  782381
530       488270                           ....A.....T........G............A...  488233
                                                   \                           
                                                   |                           
                                                  AT
530       712045              ......C.....G..A.ATG...T...C....G...........TG...  712094
                                     \                                         
                                     |                                         
                                     A
4803      93554                       ....GT...A..............G............A...  93595
                                                                      \        
                                                                      |        
                                                                      A
2362      190180                                  ...T..T..T..G.......T..A.A...  190152
2362      207483                                      .....................A...  207458
                                                                       \       
                                                                       |       
                                                                       G
2362      82211                     ........CA.ATG...T........G............A...  82168
                                                                        \      
                                                                        |      
                                                                        A
573       8571                                    ...T......T....T.TGAA....A..A  8543
573       699402              ......A.....G....A..............G..........T.A...  699353
                                                                     \         
                                                                     |         
                                                                     G
573       343929                                 .........T...............TA...  343959
                                                                       \       
                                                                       |       
                                                                       G
573       323276              ..A.........G.CA.A.....T.....T..G..........T.A.G.  323227
                                                                       \       
                                                                       |       
                                                                       G
4112      72402                                 .....A.G....T.G............A..A  72371
                                                                    \          
                                                                    |          
                                                                    C
4112      102880                            ...A...........T..G......-..A..A...  102913
961       105205              ......CA....GTCA.A.....T........G............A...  105253
961       488306                     .....G.....G..T.-..G.....G....TG......A...  488265
                                              \                                
                                              |                                
                                              T
961       95575                                       ........G............A...  95551
28        87514    ...CC.A.T...G..T.......G..ATA.....T........G............A...  87455
28        1461163             ......CA...CG.CA.A......GG......G............A...  1461115
28        1708322                  ......G.ACA.A.....T...C.G.CG.G..GT......A...  1708365
28        1622831          ..A...........C..CA.G...T.T........G............A...  1622779
                                      \                                        
                                      |                                        
                                      G
28        55772               ......C...T.GC...A.....T........G..T..CAA....A...  55723
                                     \                                         
                                     |                                         
                                     A
28        1344134                     ......CA.A.G...T.....TT.G............A...  1344174
28        1509991             ............GACA.A..T..T....T...G............A..C  1510040
                                      \                                        
                                      |                                        
                                      G
28        1345572               ...A......G....A.....T..G.....GT....CA..C..A...  1345618
28        72971                                   ...T........G..T..CA.....AA..  72943
28        1800835                       .......A...T.T...C.T..G............A..A  1800797
28        854190                                       .......G.....T...A..A...  854167
28        2156898              ..T........G.--.......T........G....GG......A...  2156945
                                                  \                            
                                                  |                            
                                                 GG
28        1217841             ..C...GA....G....A.G...T........GG......A....A...  1217889
28        1245683                                ....T..C...-.G..A.TG....A.A..A  1245711
28        2270191                                        ..A..G...GT..A..C....A  2270170
28        631486                                .....T......T.G............A...  631456
28        1950479           .....A..CA....G..A.A..T...........GT..C............  1950429
28        2174149                               ...T.T........GT.....A.....A...  2174184
                                                                       \       
                                                                       |       
                                                                   GGCAG
28        2247333                               .....T..G.....GA...TTT.....A...  2247363
28        1396303                                                         .....  1396307
28        1502668                                 ............G....TG......A...  1502640
28        1820236                                  ...........G.....G......A...  1820209
28        1059649                    .....GA....TG...T.....AT.G...AGC..-...A...  1059609
28        1938289                                 ...T........G................  1938323
                                                                          \    
                                                                          |    
                                                                     CAGAGG
28        1737158                               ..............G....TG.....TA...  1737188
28        1257354                                 ...T.....T.....T....A.A..A..A  1257382
28        2063174                                     ....T...G..T..T......A...  2063198
28        1612014            .......A.A...G.CA.ATG...T......T.G............A...  1611965
28        1603109                                       ......G....TG......A.-.  1603130
28        2375215                                .............G............AC..  2375245
                                                                     \         
                                                                     |         
                                                                     G
28        1396440                 ..A..A..G....A..............G..T......T.AA...  1396485
                                                                     \         
                                                                     |         
                                                                     G
28        1728218            ..T...A......G...TGTG...C......T.G.......A........  1728267
28        1381790                      ...G...TA.T.T..........G............AC..  1381830
                                                                       \       
                                                                       |       
                                                                       G
28        2013403                     ....T.C..AT.............G.........A..A..A  2013362
                                                                     \         
                                                                     |         
                                                                     G
28        1245364            ...A...C.....G.CA.ATG............G...---A..AA.A...  1245318
28        2018611           ..............G.C..ATC...T........G............A...  2018662
                                                                     \         
                                                                     |         
                                                                     G
28        1740130                    .....G....A.....T........C...AA.......AA.A  1740089
28        1319285             ......CA..T...CA.A.G............G..TG........A...  1319236
                                                                     \         
                                                                     |         
                                                                     G
28        611824                     .....G.CC.A.G............GGG.....A....A...  611866
                                                                       \       
                                                                       |       
                                                                       T
28        2269649                       ..G....A............AG.-...........A..A  2269611
                                                                       \       
                                                                       |       
                                                                       G
28        1753325             ..C.........G..T.A.......G......C....TG......A...  1753374
                                                                       \       
                                                                       |       
                                                                       G
28        2081229                                 ...T.....................A...  2081200
                                                                       \       
                                                                       |       
                                                                       A
28        1748430                               ..............GA...........A...  1748399
                                                                       \       
                                                                       |       
                                                                       G
28        840629                ....A.....G.G..ATG...T........G...C........A...  840676
                                                                       \       
                                                                       |       
                                                                       G
28        266798                 .........G.GA.A..T...........G.....T......A...  266752
                                                                       \       
                                                                       |       
                                                                       G
28        1744232                                 ...T...-....G............A...  1744259
28        1752964             ......CA....G.CA.A............A.G..T.TG......A...  1752916
28        1893600                                 ...T...G.......T.....-...A...  1893573
28        1812901                                                            ..  1812902
28        1757628                                ....TC.G.....G....TG.A..T.A...  1757599
28        1162412             ......AT....G....ATG............G........-----..A  1162455
28        741571                                .....T.......TG............A.T.  741601
28        1727539            .....A.C.......GT.C..T..T..............T......A...  1727590
                                                   \                           
                                                   |                           
                                                  AA
28        1769545                       .....C.A..............G..T.TG..........  1769507
28        1813925                                  ..T........G....AC.A....A...  1813898
28        1770690                   ......GA...AT....T.....-----...........A...  1770728
                                                                        \      
                                                                        |      
                                                                        A
28        1873780           ........C.A...G.CA.A..T..T.....T..G............A...  1873729
                                     \                                         
                                     |                                         
                                     A
28        771700                                  .........T...........-----..-  771678
28        1365215                                              ............A...  1365200
28        1713661                               .....T..GG....G....TG...AC.A...  1713631
28        1725144                           ...A...T..........G...G...A.T......  1725110
28        1386139                               .....A........T....TG......A...  1386170
                                                                       \       
                                                                       |       
                                                                       G
28        976969                                 ........CA...G.C.............A  976998
28        1352074                                  .....G.....G................  1352047
28        1827352                                  ...........G..TC........A...  1827324
                                                                      \        
                                                                      |        
                                                                      A
28        654352                                         .....G....TG.C.......A  654331
28        2031938                                  ....C....G.....C............  2031965
28        1735101                                               ...............  1735087
28        1789634                                      ...T...GT............A..  1789657
28        1252697                                 ...T........G............A...  1252726
                                                                       \       
                                                                       |       
                                                                       G
28        2206399                                              ............A..A  2206384
28        1574150                      ...G....A.G..........T.GT......A...TA.G.  1574190
                                                                    \          
                                                                    |          
                                                                    C
28        1687422                                  ......A..-.G...........T....  1687396
28        238536                                 .........T...G...GT--.........  238563
4804      16237                                   ............G....TGA.....A...  16209
3751      56999    ...-....-.A.........A..G.CA.A.....T....T...G.CT.TG...A..A...  57056
3751      97965    ...-....-.A.........A..G.CA.A.....T....T...G.CT.TG...A..A...  97908
3751      20340               ............GA.........T.....T..G...........AA...  20389
                                      \                                        
                                      |                                        
                                      G
3751      134624              ............GA.........T.....T..G...........AA...  134575
                                      \                                        
                                      |                                        
                                      G
3751      55999                            ....A...A.T........G............A...  55964
3751      98965                            ....A...A.T........G............A...  99000
2127      191412              ..C...CA....T.CA.A..............G.....G......AA..  191363
                                                                    \          
                                                                    |          
                                                                    G
432       256310              ......CA......CA.G.....T....T...G............A...  256358
432       256771         ..C...G...T......G...TA...T.T..G.G................A...  256718
432       53880                                        .......G....GGA.....A..A  53903
432       567878                ....CA....G.CA.A.G...T.G......GT...........A...  567924
432       2835                ...A..C...T...CA.AT............GG....AG......A..A  2787
432       102076                     .....G....A.....T...........A.........A...  102035
432       266623               ...........--..G.G--..T.G....TGG............A..A  266666
432       30195                                   ............G....TG......A...  30167
432       447349                                      ......A.G............A...  447324
                                                                       \       
                                                                       |       
                                                                       G
432       83467               .....T.......C...C..............G............A...  83414
                                          \   \   \                  \         
                                          |   |   |                  |         
                                          G   G  TG                  G
432       785753                                ..............G...........AA...  785784
                                                                   \           
                                                                   |           
                                                                   C
432       95857                              ..A....AT..G.....G....GG......A...  95823
                                                                      \        
                                                                      |        
                                                                      A
432       20040                        ...G....G..............GG...........A...  20080
                                                                     \         
                                                                     |         
                                                                     G
432       179146                                  ....C...T...G.G........AGA...  179117
                                                                       \       
                                                                       |       
                                                                       G
432       717119                                  ............G............A...  717148
                                                                       \       
                                                                       |       
                                                                       G
432       426494                    .......---.A.G............G.....T.....TA...  426534
                                                                       \       
                                                                       |       
                                                                       G
432       176868                      ....G.A..A.....T........G............A...  176908
432       8667                                    ...T........G..........T.A...  8695
432       313396                                                     ......A...  313387
432       810792                            ...A....AT...CT...G............A...  810758
432       774242                                      ....T...G..T..G......A...  774218
432       427961                  ........G....A.....-........G..T....C..------  427999
                                                                    \          
                                                                    |          
                                                                    T
432       17058                                   ...T..G.....G..TGAT......A...  17086
432       282452                 ...C.....G...TG..AG..........G...C........A...  282406
                                                                       \       
                                                                       |       
                                                                       G
432       87728                                   ...T........G............G...  87700
5762      56745                      .....G..A.A.T...T..G.....G.TG.TG...A..A...  56786
5762      87486                                   ...T.....T..G....T....A..A...  87458
5762      50263                                   ............T............A...  50234
                                                                     \         
                                                                     |         
                                                                     G
5762      12034                                   ...T........G......C...A.A...  12006
3453      106001                      ....G.A..A.T........A...G.......A....A...  106042
                                                                        \      
                                                                        |      
                                                                        A
921       52859               ............G....A.....T...A....G....TG.T....A...  52811
921       34581                                 ..T..T.....T..GT.....A.T...A..A  34551
921       421430                  ..........CA.A....AA....AG...T...........AA..  421386
921       155690                                   ...........G............A...  155662
                                                                     \         
                                                                     |         
                                                                     G
921       83935                        ...G.C..A.C............G............A..T  83975
                                                                     \         
                                                                     |         
                                                                     G
921       474339                             ..A............T..............A...  474373
                                                                       \       
                                                                       |       
                                                                       G
921       546371                                  ........T..........A.........  546399
921       206151                ........T.T..ATA......GG......G.....-......A...  206196
3809      131310                                .....TC..G...TG............A...  131340
3809      100019                                  ...T........G..G...C-...G....  100047
                                                                             \ 
                                                                             | 
                                                                             T
3809      107942                             ..A..............G.....G......A...  107908
                                                                    \          
                                                                    |          
                                                                    G
3809      76877                                                      ......A..A  76886
3809      119212                                   ...........G............AA..  119240
                                                                     \         
                                                                     |         
                                                                     T
2763      59975              ......AC....-..-........T..G.....G......A.....A..A  60023
                                                   \                           
                                                   |                           
                                                   T
638       81844                  .........G..A.A...A.......T..G............A...  81890
                                      \                                        
                                      |                                        
                                      G
638       362301               ....CA.....G.CA.A.....T.............T..A....A...  362348
638       462491                                  ...T.............GG......A...  462463
638       241118           ..A.....ACA....G..A.ATG...T........G............A...  241066
                                                                    \          
                                                                    |          
                                                                    T
4159      87400                                    ...........G........-----...  87422
2527      31201                       .........AAG...T....G.......AA.......A..C  31161
2527      206963                      .........AAG...T....G.......AA.......A..C  207003
2527      67002                                    ..T....T...G.......T.A..A...  67029
2527      171162                                   ..T....T...G.......T.A..A...  171135
2527      106777                                      ........G..T.TG...A..A...  106801
2527      131387                                      ........G..T.TG...A..A...  131363
2527      2302                                   ...........T.G..........ATG...  2332
                                                                     \         
                                                                     |         
                                                                     T
2527      235862                                 ...........T.G..........ATG...  235832
                                                                     \         
                                                                     |         
                                                                     T
2527      20327                       ....G....ATGT...........GTC..........A...  20286
                                                                        \      
                                                                        |      
                                                                        A
2527      217837                      ....G....ATGT...........GTC..........A...  217878
                                                                        \      
                                                                        |      
                                                                        A
31        522515                   ...C...G...G...............G....TG......A...  522470
                                                \                              
                                                |                              
                                               AA
31        2034282             ......A.....GA.A.A.T...T........GG......A..A.....  2034234
31        2340086             ...A.A...........ATG...T....GA..G.....G......A...  2340038
31        2197843                    .....G...AA.....T........G...........TA..C  2197802
31        728568                     .....G....ATGT..TC.......G.....G......A...  728609
31        1232141                               .....T.G......GAG..........AA.A  1232111
31        2222678                               ..G..T...C.T..G............A..A  2222648
31        425477                                  ...T..G..T...T...TG...A..A...  425449
31        841038                      ....G...T.TG...T........G.......A....A...  840998
31        2201513                                 ............G......A...A.AA..  2201541
31        1868013             .......A...GG..CTG.C...T....TA..T............A...  1867965
31        729556                     .....C..A.A.GT..T.....AT.G............A...  729515
31        1948227                               .....T.....TG.G............AA..  1948257
31        1919208                                        .....GA.T.A......TA...  1919187
31        2348576            .......CT......G.TA......CG..TG..GT...T.....T.....  2348625
31        1333527                                 ...T......-.G..T...T.....A...  1333554
31        1826224                                 ...T...C.A..G............A...  1826252
31        971410                                  ............G...CGGA..T......  971438
31        1545890                               ..T....G..G....T.T..G...AA.....  1545920
31        2140212                    .....GA..TA.....T........G...........TA...  2140171
31        2093159                     .........A.....T........G............A...  2093199
31        1660669             ....A.CA.......T.A......CT..AT..G....TG...CA.....  1660717
31        2129229           ..............G....A.....T..G...T.G..T.........A.GA  2129179
31        2214847                               .....T........G............A...  2214817
31        662542                                  ...T........G............A...  662577
                                                                    \  \       
                                                                    |  |       
                                                                 GAGG CAG
31        1846602                                                    ...A..A...  1846593
31        1990477                               .....TC............TG....CTA..A  1990507
31        476585                                ...T.T..C...T.G............A...  476555
31        513531                                  ...A........G......A.....A...  513502
                                                                      \        
                                                                      |        
                                                                      A
31        2277065                                    .........GT...........A...  2277040
31        1028284                                                       .......  1028290
31        2183019                                 ..A.....................TA...  2182990
                                                                     \         
                                                                     |         
                                                                     G
31        2059588                                     ....TA..G............A...  2059564
31        2125948                                     ........G....TG.....TG...  2125972
31        1949389                                     ........G...........TA...  1949365
31        1142356                       .......A.G...T...C....G..TC......-.A...  1142393
31        1955902                                  ................TG.A....A...  1955930
                                                       \                       
                                                       |                       
                                                       C
31        1965106                               .....T...CAT..GG..........AA...  1965136
31        767200                                  ...T........G.....CA...ATA..A  767228
31        1967012                                           ..G.....CA.....A...  1966994
31        2316311                                 ...T........G............A...  2316283
31        102409                             .........C...............A.......A  102444
                                                  \                            
                                                  |                            
                                                 GG
31        2212316                       ..G....A.....T........G............A...  2212276
                                                  \                            
                                                  |                            
                                                 GG
31        2116377                     ....G....A.....T...-....G....T-.C....A..-  2116340
31        2108412                                                    ..........  2108403
31        406821                                  .....G.C.TA.G.........A......  406849
31        2209554                                 ...T.G......GAG.........TA...  2209526
31        234077                           ................T.......A.T..A.AG...  234112
31        1943514                                 ...A......A.GT...........A...  1943486
31        2297328                                      .......GA...........A...  2297301
                                                                          \    
                                                                          |    
                                                                       GAGG
31        2267888         ....C.G..CA....CG....A.G...T.......TG............A...  2267940
31        2254598                                     ........GA...TT......A..T  2254573
                                                                     \         
                                                                     |         
                                                                     T
31        2188979                                  ..T..G.....G...........TG...  2188952
31        1891686                                ....T......TGG..T.........A...  1891715
31        839884                .......A..G.CA.AT..T.T........G....TG.C....A...  839930
31        2173977                                 ...T........G..G.........A.CA  2174005
31        267246                                  ...T.T....T.G............ATT.  267218
31        1027392                    .....G..T.AT..T.T....GT..G...CT.......A...  1027433
31        97255                                   ............G............A...  97284
                                                                     \         
                                                                     |         
                                                                     G
31        2211434                   .......CA..---............G....GG......A...  2211394
                                                                  \            
                                                                  |            
                                                                  T
31        2334303              .....CC....G....A..............G...C.G.A....A...  2334256
31        2110075                .....A...G.G..A.G.T..........GT...TG......A...  2110029
                                                                       \       
                                                                       |       
                                                                       G
31        1416438                               .....T........G.T..T....A..A...  1416468
31        1583785                           ...A.....T........G............A...  1583750
                                                                    \          
                                                                    |          
                                                                    C
31        1336233                               ..............G.....G......A...  1336264
                                                                    \          
                                                                    |          
                                                                    T
31        543628                             ..A..............----G........A..A  543599
31        1668926              .........AC...A.ATG.....C.......G....T.....TA..C  1668973
31        1866472                                   ......A...GTG....A.........  1866498
31        2198689                                     .....T..G..T...A....GA..C  2198713
31        869088                                  .........A..G....A....A.TA...  869059
                                                                       \       
                                                                       |       
                                                                       G
31        1419906                 ...C....G.CT.A.....T........G...........TA...  1419951
                                                                     \         
                                                                     |         
                                                                     A
31        1160556                    ...C...CC.A...........T..G............A...  1160598
                                                                     \         
                                                                     |         
                                                                     G
31        1909398                    ....C.....A..............G............A...  1909442
                                                  \                  \         
                                                  |                  |         
                                                 GG                  G
31        2208973             ....A.......CC..TA..............GTG..TG.A..ATA...  2208925
31        1646288             .........TC....A.GTT.T...C......GA............A.A  1646240
31        1455534                                ......GC.....G.....G.....TA..A  1455563
31        2217632              ....C......TA..TA.TT...C..C....G....TG....A.....  2217679
31        2269387                    ....GT....A.....T........G.....G......A...  2269428
31        1348346             .....T......G.-..A..........T...G..T..G......A...  1348298
                                                                     \         
                                                                     |         
                                                                     T
31        2296443                       ..G....AT.............G............A...  2296404
                                                                     \         
                                                                     |         
                                                                     G
31        1909219                                   ..........G...-........A...  1909246
                                                                      \        
                                                                      |        
                                                                     CA
31        2027046                    .....GA.A.A.....T.....A..G............CA.A  2027087
31        2167210                                ....T........GT...........A...  2167181
31        1368002                                 .....C......G............A...  1367973
                                                                       \       
                                                                       |       
                                                                       G
31        2247635                                 ...T........G....TG.AT..AAA..  2247607
31        1642865               ..........G....AT.............GTC....A.........  1642819
31        1297940             ......CA....GA...ATGT....G...T...................  1297988
31        1855726                         ..A..G....C.GG......G....TG......A...  1855763
                                                                       \       
                                                                       |       
                                                                       G
31        2104850                                 ........T...G.....G......A...  2104879
                                                                       \       
                                                                       |       
                                                                       G
31        440095                                   ........T..G.........A..A...  440123
                                                                       \       
                                                                       |       
                                                                       G
31        598838                      ...G..C..AT....A..G.....G..T.TT....ATG...  598878
31        2092043                    .....G.CC.A.....T........G....T...........  2092084
31        1971540           ....A.......A.G.CA.A..........A...G....AG......A...  1971489
                                      \                                        
                                      |                                        
                                      G
31        1998140                                 ...T.......C.A...........A...  1998168
31        1680073                     ......CA.AT....A.C......G..TC.........A..  1680113
31        2114378                                 ...T........G............A...  2114406
31        448472                                 ...........T.G............A...  448502
                                                                       \       
                                                                       |       
                                                                       G
31        2354578                                 ...T.....T..G...AAG......A...  2354606
31        2085845                                                   .......A...  2085835
31        711061            ........CT...C.AG..A..G..AG.C.....G..T..C......A...  711007
                                                                     \         
                                                                     |         
                                                                  ATTT
31        1989178                                                             .  1989178
31        639148                                        ....T.G.........A..A...  639170
31        732419                                .....T..G.T...G............A...  732450
                                                                       \       
                                                                       |       
                                                                       G
31        396302             ...A...........CA.AA.T..T......T.GT...TG......A...  396252
                                      \                                        
                                      |                                        
                                      G
31        1774863                                          ...G....TG......A...  1774882
31        2086365                                          ...G....TG......A...  2086346
31        2206537                                      .......G....AG......A...  2206514
31        1547035            ......-...A....C..G.G...T........G............A...  1547086
                                              \                                
                                              |                                
                                            GCC
31        473860           ..A..G...C.CA..G....A..............G....GG......A...  473912
                                                                  \            
                                                                  |            
                                                                  A
31        1795583             .....C......G.C..ATG.....G...................A...  1795632
                                                                     \         
                                                                     |         
                                                                     G
31        2242073                 ...T..T..A.A.A..............G.C..........A...  2242029
31        2308692                                 ............G....T.......A...  2308721
                                                                       \       
                                                                       |       
                                                                       G
31        410289                    ........C..A.......C....T.GT...AG.A....A...  410247
31        2220697                                        .....G..T.......T.A...  2220675
                                                                       \       
                                                                       |       
                                                                       G
31        1713347                                  ..T........C....GG......A..A  1713320
31        520122           ..T......C.....G....AT..T.T...C..A.G...CTG......A...  520174
                                     \                                         
                                     |                                         
                                     A
31        1916884                                                ..T.......A...  1916897
31        704777                           ....A..T...........G....TG.....GG...  704742
31        1867112             ...A...A..A.-.......T...........GG.T........TG...  1867065
31        1057143                                 ...T........GT...........A...  1057115
31        695004                  .....A..G.G....CT...A......C...T.TG..........  694959
                                                               \               
                                                               |               
                                                               G
31        1898111                                ....T.....T..G.....T......AA..  1898140
31        2110774                               ......C.C.....G............A...  2110804
31        1678619                                 .....G......G.G..T.......A...  1678648
                                                                    \          
                                                                    |          
                                                                    G
31        460675                                  .....G......GT....CT.........  460647
31        1819974                                 ...T.......GC..A.........A...  1820002
31        2096861    ....TT.A...A..TG.........G.GC...T........G....TG......A...  2096801
                                                   \                           
                                                   |                           
                                                 TGC
31        713351                                  ..C.........G............A...  713322
                                                                     \         
                                                                     |         
                                                                     A
31        460590              ..C...A.....G..A.A.....T...C....G.........A..A...  460541
                                                                       \       
                                                                       |       
                                                                       T
31        1141788                          ....A.G...T....T.T.G..T.TG...A..A...  1141753
31        781880                                   ..C......T..A...GGA..A......  781853
31        2133573                            ..A...T........T.G....G..T...AG...  2133540
31        1691341                                .............G...........AA..A  1691370
31        1710716                               ..............G..T.T.......A...  1710685
                                                                      \        
                                                                      |        
                                                                      A
31        2044483                               .........C.T..G....TT......A...  2044514
                                                                       \       
                                                                       |       
                                                                       G
31        1315370             ...A..A.....T............C....GGGTG....A.-.C..T..  1315417
31        2249898                                 ............G............A...  2249927
                                                                     \         
                                                                     |         
                                                                     G
31        1874582                                 ...T........G....TG......A...  1874610
31        1514242             ........CAT.G....A..............G............A..C  1514291
                                                                     \         
                                                                     |         
                                                                     G
31        2222835             ............G.--................G............A...  2222787
                                                   \                           
                                                   |                           
                                                  GT
31        699348                                  ............G....TT.....TG..T  699320
31        669799                                  ............G......A.....A...  669827
31        1608785                                 ............G.-..........A...  1608757
                                                                     \         
                                                                     |         
                                                                     T
31        1849596                                 ............G...........TA...  1849625
                                                                    \          
                                                                    |          
                                                                    T
31        1610227              ..........C...A.A..T....C.........T.GT.A...G....  1610275
                                                              \                
                                                              |                
                                                              G
31        1624668                                 ...T........G....AG......A...  1624697
                                                                      \        
                                                                      |        
                                                                      C
31        952568                                  ............G.C..GCA.........  952540
31        1037199                                  ..A....T......-.....G.......  1037172
                                                                     \         
                                                                     |         
                                                                     T
31        1823479                                  ...........G.......A..A.....  1823452
31        1539953                 ..A...C.G..A.A...A..........G....T....A......  1539908
                                                                       \       
                                                                       |       
                                                                       G
31        1898021                                 ............G....-G......A...  1897994
31        708301                  ....CA..G.A..A.T............G.....G......A...  708256
                                                                    \          
                                                                    |          
                                                                    T
31        834446                 .....G...G...G........C......-......A....TG...  834493
                                               \   \                           
                                               |   |                           
                                               G  GC
31        1933665         ...A..CA....CA..G.A..A......--.C.T..G............A...  1933716
                                                                        \      
                                                                        |      
                                                                        A
31        758871                                         ..T..G..T..TT.....A...  758850
31        1773276                   .....A.....ATG...A.....T..G......A-........  1773317
31        1772664                                       ...T..G..T..T..........  1772686
31        2277508                                       ......G............A...  2277486
31        2251179                                 ...T....T...G....G-...A..A...  2251152
31        2315776                                                           ...  2315774
31        2258527                                     ........G......A.....--..  2258550
                                                                    \          
                                                                    |          
                                                                    C
31        653326                ..........T....A............T.G...........GA...  653375
                                            \                             \    
                                            |                             |    
                                            G                            TA
31        1029006                           ...A......C.C...TGG..........TGG.G.  1028971
                                                                      \        
                                                                      |        
                                                                      C
31        1666982                                       ....T.G....TG....A--..A  1667002
31        1096413                                 ............G....TG......A...  1096384
                                                                       \       
                                                                       |       
                                                                       C
31        2275121                 ......-...CC.A..............G............A...  2275077
                                                                     \         
                                                                     |         
                                                                     G
31        1877260                                                ...T..........  1877247
31        649783                                               ....G.........GA  649768
614       152008                  ...A....G...TA.....T........G...............A  151964
614       734301              ............G.CT.A..............G....TG......A..A  734252
                                      \                                        
                                      |                                        
                                      A
614       140301                                .....T........C..T.AG......A...  140271
614       358410                                           ...G............A...  358429
614       60666                                     ..G.......GA.T....AG.......  60640
614       354218                ....CA.......C.A...T.T........G..TA......T.A...  354172
614       413943                     .....G...TA.....T........GA...TG.....AA...  413984
614       613575                                  ...T....T...G............A..A  613603
614       698211                                ..............G....TG.....TA..A  698180
                                                                   \           
                                                                   |           
                                                                   G
614       672260                                .....T........G....T.T.....A...  672290
614       144843                                ..........T...G..T.T.......A...  144874
                                                                       \       
                                                                       |       
                                                                       G
614       462359              ..C.........G.CA.ATG............G............AA..  462310
                                                                     \         
                                                                     |         
                                                                     G
614       397341                                  ............GT....-....-.A...  397315
614       414598               .....CA....-....A.....C......TGT..TGTG...A..A..A  414552
614       576938                                ..T..T........G.....G......A...  576969
                                                                       \       
                                                                       |       
                                                                       G
614       293833                      ....G....A..............G............A...  293793
614       346945                                 ........CA................A...  346976
                                                                      \        
                                                                      |        
                                                                     GA
614       380333              ............G.C..ATG...T.......TT............A..-  380286
614       608671                                     .........G.....T......A...  608645
                                                                        \      
                                                                        |      
                                                                        A
614       6699                       .....GC...ATG............G...........GA...  6740
614       415370                                ............G.G....T.A....TGC..  415400
614       320582                                                     ..........  320573
358       605203                                ...T..C.....T.T............AC..  605173
358       292951              ........CT..G....AT.A...........G............A...  293000
                                                                     \         
                                                                     |         
                                                                     G
358       106288                                  ............G......C.....A...  106259
                                                                      \        
                                                                      |        
                                                                      A
358       309760                 .............-...AA..C...T.........TA.G...A..A  309805
                                                  \                            
                                                  |                            
                                                  G
358       721072                  ........GA...A.....TC.......G............A...  721117
                                      \                                        
                                      |                                        
                                      C
358       1554                                         .......G............A...  1531
3036      68271                   ........G.A..GTG...TC.....T.G...CTG.....TA..T  68315
25218     2801                      ...........ATG.T..C.......G............A...  2844
                                                                     \         
                                                                     |         
                                                                     G
5708      78609                ...........G..C.ATG............G.G..T.......A...  78561
                                                                     \         
                                                                     |         
                                                                     G
1091      284020                                         .....C......C........T  284042
                                                                    \          
                                                                    |          
                                                                    C
1091      495338             .............G....ATG............GG...........A.G.  495288
                                                                     \         
                                                                     |         
                                                                     G
6262      40898                  ......A..G....ATG...T........G.T..........A...  40943
1102      66063                  ..C......G....A.....T........G............A...  66111
                                              \   \                            
                                              |   |                            
                                              G  TG
1102      492024                                ...........G..G..........A.AC..  491993
                                                                       \       
                                                                       |       
                                                                       G
1102      225511                                  ...T...A...TT...AT....A.T....  225483
1102      68867                                  ....T........G.......A....A...  68838
1102      442052                           ....A..............G....TG......A...  442016
                                                                       \       
                                                                       |       
                                                                       C
767       180057              ........--.......A.....T.G......G.....T......AC..  180103
767       131566                                ..G..T........G............A...  131596
767       282459                                  ...T........G....TGA..A..A...  282431
767       147486                                  ...T........GT....CA.....A...  147458
767       64164                                 .....T........G.....G......A...  64194
767       607624                                 ........C.TG.G..T.TG...A.A....  607595
767       543135                 ..............ATG...T........G..G..G......C...  543089
                                      \                                        
                                      |                                        
                                      G
767       16369                           .....A.G...T......T.G............A...  16405
767       478780                                   ..T........G.......-....AAT.  478754
767       36527                 ....CA.........ATG..................C......A...  36480
                                                                     \         
                                                                     |         
                                                                     C
767       188436                                ..............G....G...C.A.A...  188466
767       316593                                      ......T.G.....TC-....A...  316616
767       271542              ......CA....GT..................G....-G.A........  271495
767       145343                                  ...T...G....G...........TA..A  145315
767       193118                                  ...C........G..-..T..-...A...  193144
767       66501                                                      ......A...  66492
767       317208                                                            ...  317210
767       293962              ..C..C......G.--.....T.T........GTG..TT.A.A..A..A  293914
                                                  \                            
                                                  |                            
                                                 AG
767       154822              .....A......G.C..A.....T.....TG.G............A...  154772
                                             \    \                            
                                             |    |                            
                                             A    A
767       244600                                ........G.....G...........GA...  244631
                                                                      \        
                                                                      |        
                                                                      T
767       132865                                  ...T........G.....T......A.G.  132837
767       394458                                  ............GA...........A...  394486
767       263169             .............G.CA.A.-...T.....T..G......A..A..A...  263217
767       131901                                  ............G.....T......AC.A  131873
767       218597                                  ...A........G....T.....ATA...  218569
767       218112                                 ....C......T.GT..A..A.........  218083
767       560924                                  ............G.C..T....A.G....  560952
767       255308                                  .......CT...G.....G......A.G.  255279
                                                                       \       
                                                                       |       
                                                                       G
767       606134                     .....G....A..A..T........G............A...  606093
767       149746                                  ...C.G....T......T..C.......C  149774
767       235741                ........A.GACA.A..............G..........ATG...  235787
767       585161              ...........AG.A..CTGT.....G.T...GT...TG.....TG...  585113
767       497062                      .........A.....T........G.....T......A...  497102
767       182018              ....A...-...T....A.G...T..G.....G....T....A..A...  182066
                                                                       \       
                                                                       |       
                                                                       G
767       487350                                  ...T..G.....G....TG...A..A...  487322
767       569638                                .....T...C....G....GG....-.A...  569609
767       539883                                .....T.G.C....G...CTG..........  539913
767       223326                                      ......T.G............A...  223302
767       566686            ........CA....G.CA.ATG............G....-.......AA..  566737
                                                                         \     
                                                                         |     
                                                                        AA
767       219970   A.A......A..A...TG....-...A.--....T.C......G.....T......A...  219913
                         \                                                     
                         |                                                     
                         A
767       26044                       ....G....AAG............G.....TC.....A.T.  26003
                                                                      \        
                                                                      |        
                                                                      C
767       239240                                .......G......GT....T......A..A  239209
                                                                       \       
                                                                       |       
                                                                       G
767       541751              .....TCT....G....AAG...A........G..........A.A...  541800
                                                                       \       
                                                                       |       
                                                                       G
767       394792                                               ....G.A....AA...  394777
767       182692                                .....T........G....G-......A...  182721
767       129389                                  ............G........-----...  129412
767       239679                                      ........GT...TT......A...  239703
767       155009                      ....G....A..............G.T...G......AA..  154968
                                                                    \          
                                                                    |          
                                                                    T
767       589953                                  ............G..........A.A...  589982
                                                                    \          
                                                                    |          
                                                                    G
767       38259                    ...C...G....ATG.........T..G............A...  38214
                                                       \               \       
                                                       |               |       
                                                       T               G
767       184111                                 ..........T..G.....T......A...  184081
                                                                       \       
                                                                       |       
                                                                       G
210       881049                ....CA....G.CA.A.....T.GG.....G.......A....A...  881095
210       364104                                  ...C....AG..G.T.....A....A...  364076
210       1239594                                 ...T.......TG............A...  1239566
210       459044                                   ..T......A.G..GGTG....A.A...  459017
210       553622                                   ..T........G............A...  553595
210       298288                                    .......T..C..TC..A.....AA..  298314
210       346884              ..C.........G....AG-...T........G............A...  346932
                                      \                                        
                                      |                                        
                                      G
210       939281                                      .............TG.....AA...  939257
210       779519                      ........TA...T..--......G............A.G.  779481
210       119207                                      ....G...G....TGA.....A...  119231
210       1149450               ...C......GT.A.A..T..T.....T..G...A.T...A..A...  1149404
210       285960                                .....T.....T..GTG...CT.....A...  285990
210       785337               ..T.....A..G....AT.T...........G....GG.....TG...  785384
210       932737                ..........G....ATG...C....A...G....TG......A...  932783
210       519707                                  ...T..G......TT..TG.A.A..A...  519735
210       650003                                   ...........G.....G......A...  649975
                                                                    \          
                                                                    |          
                                                                    T
210       873542              ..G.........G..C.A...T.-.G......G............A...  873589
210       212073                                  ...T........G..G.........A...  212102
                                                                       \       
                                                                       |       
                                                                       G
210       396646              ......A.....G.CA.A..T...........G.....C......A...  396596
                                     \                                 \       
                                     |                                 |       
                                     A                                 G
210       794015           ..A...CA....A..G...TA.T.T.T.............TG.A....A...  794066
210       367484                     ..........A.....T........GA...........A...  367528
                                              \   \                            
                                              |   |                            
                                              G  TG
210       509359                    ..G...G.C..A.....T.C.....TG....T.......A...  509401
210       389713                  ........G..A.AT.............G..T............A  389669
210       262821            ............TG.C.-................G.GT..C.........A  262873
                                    \                           \              
                                    |                           |              
                                   CA                           T
210       899675                                                         ..A..T  899680
210       276933                                               ....T......TA...  276918
210       206668              ....A.CA..T.G....A............T.G..........A.--..  206621
                                                                     \         
                                                                     |         
                                                                     A
210       886550                    .....AG....AGG...T.....TT.G.....C......A...  886593
                                                                       \       
                                                                       |       
                                                                       G
210       266769           .....CA.A......G....ATG...C.....T..GTG...T......A...  266717
                                                                       \       
                                                                       |       
                                                                       G
210       854625                                  ..........T.G.....G......A.G.  854654
                                                                       \       
                                                                       |       
                                                                       G
210       305826                                                    .......A...  305836
210       553310                                  ...C....A...G............A...  553344
                                                                             \ 
                                                                             | 
                                                                        AGGCAA
210       372542                                                             ..  372541
210       323797                                  ...T...G....GT...............  323769
210       799804             .......C.A...G.CC.ATG...C........G............A...  799754
                                                                       \       
                                                                       |       
                                                                       G
210       173721                          ...A.A.....A........G............A...  173758
                                                                       \       
                                                                       |       
                                                                       G
210       521769                                   ..T........G............A...  521742
210       929552                ..........G.CA.A.G..................C......A...  929599
                                                                    \          
                                                                    |          
                                                                    T
210       506876                                .....T...-....G............A..A  506905
210       238105              ...........C.A----..T........T..G................  238152
                                                                         \     
                                                                         |     
                                                                       GCT
210       1056423                                 ....C.........T..............  1056452
                                                                 \             
                                                                 |             
                                                                 G
3823      116566                                      ....G..........A...AGA...  116590
3213      140868                             ...........T.T...G..T.............  140833
                                                  \                            
                                                  |                            
                                                 TG
3213      16694                                  ....T........T........------..  16671
3213      172707            ..............G....ATG.A......G...G............A..-  172759
                                      \                                        
                                      |                                        
                                    GTG
3213      48947                ...........G....-.TG......G....G....TGAA....G...  48900
                                                      \                        
                                                      |                        
                                                      T
3213      176777          ...A............---..A.....T.......GG..........A.A...  176727
                                                                       \       
                                                                       |       
                                                                       G
1857      4453                                    ...T........G..-....T....GA..  4480
1857      176095                                  ............G............A...  176124
                                                                      \        
                                                                      |        
                                                                      A
1857      26291                ..C......T.G....A..............G....TG.A...TAA..  26338
1857      12568          ....A......CACA..G....A.G.A.A........G.....G......A...  12622
                                                                       \       
                                                                       |       
                                                                       G
1857      27181                                   ...T.............GG......A...  27153
1857      91864                       ....G.....GT...TC.G.....G........GA..A...  91905
                                               \                               
                                               |                               
                                               G
1857      4602                                  ..............G...........AG.G.  4633
                                                                     \         
                                                                     |         
                                                                     G
983       357029                                ...........................A...  357060
                                                                     \         
                                                                     |         
                                                                     G
983       339854                                  ...T..................A..A...  339825
                                                                     \         
                                                                     |         
                                                                     C
5677      29838               ...........C..GC.A.T.A.........GG..T.........A...  29887
                                                                     \         
                                                                     |         
                                                                     G
5677      73272                                 ..............G............A...  73241
                                                                     \         
                                                                     |         
                                                                     G
18        381821           ..A...AA.......G...TA.....T........GA...........A...  381770
18        2153284                  .......G..A.......T........G..T...A.....A...  2153241
18        1635250                 ........G..C.ATGA..C....A...C............AA..  1635206
18        498803                     .....GT...A.........C....G............A...  498762
18        1667412             .....A......G..C.ATG...T........GT.T.TG..T...A...  1667363
                                       \                                       
                                       |                                       
                                       T
18        2578497                               .....T........G..T.AG....A.A...  2578467
18        2073803                                  ....G.AT...G......A.........  2073830
18        695121                                ....CA......T.G....TG..........  695151
18        1275134             ............G....ATGG..T........G........GA..A...  1275182
18        2464957             ....T.......G..T.AT....A......T...T..TG..........  2465005
18        2142309              ....C.A.........A.C...T........G....TG...A.AA...  2142262
18        673464                                      ........G...........AA...  673488
18        2263623                      ...G....A.....T...........G...C.....AA..  2263582
                                                   \                           
                                                   |                           
                                                  GC
18        615341              ......CA....G...TATG...T......T.G....TG......A...  615389
18        2168196                 ........G....ATG...A........G....TG..........  2168152
18        1150550                   ...A..G....A.....T........G.C..........A...  1150508
18        1194160                                 .............T....G....T.....  1194132
18        668739                                      .....T.GG...C.G......AA..  668715
18        2030898                                                           ...  2030896
18        1794110               ....CA..A.G.C..A.....A........G............A.G.  1794064
18        2039971                               .....T.....T..G............A...  2040001
18        1923867                               .....T........GT...........A...  1923897
18        1077870                     .........ATGT.........T.G..A.........AT..  1077910
18        1017924                               .....A....T...G....GG....T.A...  1017894
18        2099753                                                   .......A...  2099763
18        611756              ......C...T.G....A...T.T........G....TG......A...  611706
                                     \                                 \       
                                     |                                 |       
                                     A                                 G
18        837369                                                             ..  837368
18        326704                     .....G..A.A.....T..G.....G.......A..A.A...  326745
18        323585             ............GG....A.G...T.............AG......A...  323636
                                      \                        \               
                                      |                        |               
                                      G                        G
18        1495584             ........G...G.CA.ATGT...........G............G...  1495633
                                                                     \         
                                                                     |         
                                                                     G
18        843392                       ...G....A.....T........G....TT....A.A...  843353
18        1862240             ....A....A..G.CC.AT....T........GA...........A..A  1862191
                                                                       \       
                                                                       |       
                                                                       G
18        513089              ......CA...C.....C..G..T....TT..G............A...  513041
18        407790                        ..G..A.A.....A......T.G.....T......A...  407751
                                                                       \       
                                                                       |       
                                                                       G
18        380565                                                            ..A  380567
18        2211800                                     ..................A.GA...  2211775
                                                                     \         
                                                                     |         
                                                                     G
18        2023224                                                           ...  2023222
18        817536                      .......A.ATG...T......TGG...............C  817576
18        343844                     .....G....A.....T........G............AA..  343803
18        418018                  ........G....A.C..A-........G------......A..A  417981
18        415708                                  ............GT...........A...  415679
                                                                      \        
                                                                      |        
                                                                      C
18        2646755                    .....G..........T...G.T..GG........A..A...  2646710
                                             \     \                   \       
                                             |     |                   |       
                                             T    GC                   G
18        1760232                   ......G.CA.A.G............G..T.......A.A...  1760189
                                                                     \         
                                                                     |         
                                                                     G
18        114702                                      ......T.......G....A.A...  114726
18        1341550                                 ............G............A...  1341579
                                                                       \       
                                                                       |       
                                                                       G
18        630343                                   ..T.....AG.G..AC.C......A...  630316
18        2232228                                    ..G..T...GT...........A...  2232254
                                                                       \       
                                                                       |       
                                                                       G
18        911004                                                       ........  911011
18        2226846                    ....C..CA.A.....TG.G.....G............A..A  2226887
18        507895              ......C.....G.CA.A.....T..G.....GT...........A..A  507846
                                     \                                         
                                     |                                         
                                     A
18        97130                       .........A..TG.T.....T..G....TT...ACTCA..  97090
18        2712183                                                           ...  2712181
18        273312                                  ............G.....G......A...  273342
                                                                   \           
                                                                   |           
                                                                  TG
18        110436                                ......CC......GA...---..A....T.  110463
18        837244                                .................G.........A...  837213
                                                                     \         
                                                                     |         
                                                                     G
18        2151441                                ....T...C....G................  2151470
18        221724                                       .......G............A...  221748
                                                                     \         
                                                                     |         
                                                                     T
18        2104505                       ..G..A.A.....T..G.T...G............A...  2104543
18        91577                   ....CT....CA.A.G............G............A...  91532
                                                                       \       
                                                                       |       
                                                                       G
18        1810373                               .............C.............A...  1810342
                                                                       \       
                                                                       |       
                                                                       G
18        48337               ...A..C.....GT...A.G............G..T.TG.......T..  48386
                                                                       \       
                                                                       |       
                                                                       G
18        745295                                     .........G...........TAC..  745269
                                                                       \       
                                                                       |       
                                                                       G
18        1427269                         .....ATG.........--.G.....G...A..A...  1427304
                                                                       \       
                                                                       |       
                                                                       G
18        135311              ......CA....G....ATG...T.G......G...C........A...  135262
                                                                       \       
                                                                       |       
                                                                       G
18        697096               .......CA..GC...ATG..CA......T.G..........A.A...  697048
                                                                       \       
                                                                       |       
                                                                       G
18        2319298          ..C......CTCT..G....A...T..........GT.T.TG......A...  2319350
                                                                       \       
                                                                       |       
                                                                       G
18        332025                    ......G...A......T...CA..........A.....A...  332070
                                                \ \                            
                                                | |                            
                                                G GG
18        1405155                                 ............G.......-----A...  1405178
18        66682                              ..A.......GG.....G.....TA.........  66715
18        599026              ..........C.GA...A.....T....G...G............A...  599078
                                                \ \                            
                                                | |                            
                                               AG AG
18        395886                                  ...T.G..G...G.......-....A..A  395913
18        318639                      .........A.G...T........G.G...T......A...  318686
                                              \                           \    
                                              |                           |    
                                            GCA                        GAGG
18        66624                                 .....T....G...G.G.....A....A...  66594
18        2128846                                 ...C........G....TGA.....A...  2128818
18        2556105                .........GA.....--..T........G..T.........A..A  2556148
18        2743222             ......CA....G....A.T...T........G...CT....A..AC..  2743173
                                                                       \       
                                                                       |       
                                                                       G
18        119672                                  ...T.....AG.TA..A........AT.A  119700
18        2586438  G.A......G.......CTC...G.C..A........G...T.G....GG......A...  2586376
                                \                                      \       
                                |                                      |       
                               GC                                      G
18        1914913                                 ....C.......G................  1914885
18        568285                                  ...T....T.T.C....AG..........  568313
18        530008                                  ............G.G.C...A........  529980
18        2454743             ........CA..G..A.A..............G.....G..G...A...  2454688
                                                  \                 \          
                                                  |                 |          
                                                ATG              GGGG
18        391944                                      ........G............A..A  391968
18        448305                             ..A..............GA...........A...  448271
                                                                       \       
                                                                       |       
                                                                       A
1482      65844                   ..A......C.A.CA.A..T............CTGT...C.A...  65800
1482      44751               ......C.....G.C..A.G...A..G.....G............A...  44800
                                      \                                        
                                      |                                        
                                      G
1482      95313                                   ...T.....T..G....TG......A...  95341
1482      15215                                       .....................A...  15191
1482      167512               ...........G.CCTATG...A....TA..G...C.....A......  167559
1482      59450                                    ..T.....T..GA....T......A..A  59477
1482      129820                                                      .....A...  129812
1482      181560                                 ....T.G....-.G.........A..A...  181532
1482      124664                                 ....T.C..T...G............A...  124693
1482      68669                              ..A.....T.........T...........G...  68633
                                                              \        \       
                                                              |        |       
                                                             GT        G
1482      117812                        ..G....A.......G....T.G.....T......AA..  117851
                                                                       \       
                                                                       |       
                                                                       G
1482      138065                                  ............G.....T......A...  138036
                                                                       \       
                                                                       |       
                                                                       T
1482      24212                                   ............G............G...  24241
                                                                     \         
                                                                     |         
                                                                     G
1482      192450                 ...A.....G....A...T.T........G............A...  192405
1482      923                                     ............G............A..A  952
                                                                     \         
                                                                     |         
                                                                     G
1482      41934               ......CA......--..T......G...........T.C.....A..A  41885
                                                  \                   \        
                                                  |                   |        
                                                 GG                   A
1482      79693                                 ..A...........G....TG......A...  79724
                                                                       \       
                                                                       |       
                                                                       G
1482      140826                                .....A........G.....T.....AA...  140857
                                                                       \       
                                                                       |       
                                                                       G
1482      287125                        ..G....A.....A........G..T.TG......A...  287164
                                                                       \       
                                                                       |       
                                                                       G
1482      41212                      ........A.A.....T........T............A...  41168
                                                                      \        
                                                                      |        
                                                                    GAG
1482      1390                                     ..T...................C.A.G.  1417
1482      89254               ...............A........C....TT..T...G...GC.TG...  89302
1482      359398                                  ..A.........G.......A...TA.GT  359426
1482      136310                      ....G..A.A.GG..T.......CCA...............  136350
1482      113208                                              ....CT.......A...  113224
1482      161019                             ..A...A.T..T.....G....AG......A...  160986
1482      66652                ....TG..........ATG...T.....T..G....TG......A...  66605
1482      152978                     .....G..A.AAG...T..C.....G....TG......A...  152937
1482      144960                                  ............G............A...  144931
                                                                      \        
                                                                      |        
                                                                      A
1482      64673                ....A.T....G....A.....T......T.G....AG......A...  64626
1482      141266                      ....G...TAT....T..G.T...G............A...  141220
                                                                      \        
                                                                      |        
                                                                 AAGGCA
1482      15594                                    ..T........G.TT.TG......A...  15567
1482      31116               ......CCC...G.CA.A.....AC.......G....AG......A...  31165
                                                                       \       
                                                                       |       
                                                                       G
1482      63430       ....C.AA..............CA.C....--........G..........A.A...  63376
1482      256743                                  ............G.....G......A...  256772
                                                                    \          
                                                                    |          
                                                                    G
1482      209297                                  ............G.....CA.....A...  209269
1482      249586                                .....T....G...GT...........A.TA  249556
1482      131411                           ....AT........G...GG........GA.--...  131444
1182      327996              .....CCA....GA...A.....T.....................A...  328046
                                                          \             \      
                                                          |             |      
                                                          T             A
821       458846   ...G.AT.C.A............G.CA.A.....T........G............A..A  458785
                                     \                                 \       
                                     |                                 |       
                                     A                                 G
821       53534                       ....G....A..A..T........G..........A.A...  53575
                                                                     \         
                                                                     |         
                                                                     C
821       7227                                    ...C..G...A.G............AA..  7255
821       401637                        ..G.....TG............G.C..GG......A...  401676
                                                                  \            
                                                                  |            
                                                                  T
549       260195              ............G...TA...T.T...A....GA....T.C....A...  260244
                                      \                                        
                                      |                                        
                                      G
549       14802                                   ...T........G....TG.....GA...  14774
549       631134                  ....CA..G....C..............G....TG......A...  631090
549       446416        ....A.A....C..G...G.A..A.G...T........G............A...  446472
                                        \                                      
                                        |                                      
                                       CA
549       382917               .............CATAGG........A...T....T.A.....A...  382964
549       459617                                 ..T.....C.T..G....T...........  459647
                                                                    \          
                                                                    |          
                                                                    T
549       220528             ..T..A.......G.CA.A..T..T........G...C......T.A...  220577
549       559179                                  ...T........G.C.......A..A...  559151
549       399336                 ........AG.CA.A..T..T........G...C........A...  399291
549       688646                                ..............G....TG......A...  688616
549       323669                                  ............G....AG......A...  323640
                                                                       \       
                                                                       |       
                                                                       A
549       169492                                .....TC.........G.C........A..A  169461
                                                                       \       
                                                                       |       
                                                                       G
549       690070                                               .........T.TG...  690085
549       359034                      .........AGG.....................G.......  359076
                                                                \        \     
                                                                |        |     
                                                                T        A
549       147971                             ..A..............GG...........A...  147937
                                                                     \         
                                                                     |         
                                                                     G
353       455394                        ..G......G...T........G............A...  455356
353       343003                                                       ....A..A  343010
353       479808                   .......G.C..A.G...T........G............A...  479764
                                       \                                       
                                       |                                       
                                       C
353       592889                                  ...T........G..G.TG......A...  592861
353       285105                                  ...T..G.....G............A..A  285077
353       597004                                               .......A..AAA...  596989
353       448469                  ...A.....A...A.....T........G...CGGA..A..A...  448425
353       603736                                  ...........TG....AG..G.C.A...  603708
353       612776                                .....T.G......G....TG......CA..  612746
353       430715            ........C..A..G.C..A.G............G..........A.A...  430663
                                     \                                 \       
                                     |                                 |       
                                     A                                 G
353       331371                                ...A.T........C....TG......A...  331401
353       441847                                              .....T.......A...  441831
353       235153              ....A.C.....G.CC.A..............G..T.......T.A...  235202
                                                                    \          
                                                                    |          
                                                                    T
353       1001881                                 ........................GA...  1001852
                                                                    \          
                                                                    |          
                                                                    G
353       405246                                  ............T.....-T.....A...  405219
353       810696                     ..........C.....T........G....GG......A...  810655
353       386257              ........GA..G....ATGT......C...TG.....T...T......  386208
                                                                       \       
                                                                       |       
                                                                       G
353       478102                                  ............G.....T......AA..  478073
                                                                       \       
                                                                       |       
                                                                       G
353       412585                                 .............G...A........A..A  412615
                                                                       \       
                                                                       |       
                                                                       G
353       294429                                  ...A........G....TG......A...  294458
                                                                       \       
                                                                       |       
                                                                       G
353       385810                     .....T....AAG...T....A...G............A...  385769
353       469103                     .....G.CA.A.....T......T.G....TG...A..A..A  469062
353       395297              ........--..G..........T........GT...........AA..  395248
                                              \   \                            
                                              |   |                            
                                              G  TG
353       327817                                  ............G....T.A.....A...  327846
                                                                    \          
                                                                    |          
                                                                    G
353       524009                                  ............G.....G.....TA...  523980
                                                                    \          
                                                                    |          
                                                                    T
353       701456              ......C.A........ATG............G.....G...A..A...  701505
                                                                       \       
                                                                       |       
                                                                       G
353       381033                                               ....TG......A...  381018
353       228659                                      ......-.G.....TA..AA.A...  228682
353       434882                      ....G.C..A.G...A.G......G....TG......A...  434841
                                                                  \            
                                                                  |            
                                                                  C
353       76599                            ....A..............G.....T......A...  76635
                                                                       \       
                                                                       |       
                                                                       A
353       765124   ...T.....--...A..CA.A..G.CA.A..............G..T.T...........  765183
                                                                     \     \   
                                                                     |     |   
                                                                     G     A
353       415581                       ..............T........G............AT..  415539
                                                \ \                            
                                                | |                            
                                                A TG
353       379529                                  ...T............CAG.....TG...  379557
353       456403              ......CA....G.CA.A.C............G......C.....A...  456354
                                                                    \          
                                                                    |          
                                                                    G
5773      32681                    .......G.CA.A..T...C.......G............A...  32637
                                                                        \      
                                                                        |      
                                                                        A
2302      187454           ..A......A.......CA.A.G...T........G............A...  187505
2302      237979              ............G....A....A.......A.G....TG..GA..A...  237931
2302      80759                                   .........T..G......CA....A...  80787
2302      157056                                  ............G..T.......CAAA..  157026
                                                                       \       
                                                                       |       
                                                                      GA
2155      266579                 ....C....G.CA.A.....T....T...GG...TG....A.A...  266534
2155      192374                 ......T....CA.A.....T.G......G.....G......A..A  192420
                                      \                                        
                                      |                                        
                                      G
2155      257788                       ..G...A.A..A..T........GG...........A...  257827
2155      184392                     .....G.CC..G....T........G....TG...T..A...  184351
2155      134937             .......CACA..G.C..A.G............G....TG......A...  134987
                                                                  \            
                                                                  |            
                                                                  G
306       691830                                .....T....T...GTGG......T..A...  691800
306       665165              ......CA.A..G....A.....T....G...G............AA..  665213
306       1061152             ......C.....G..A.A.....T........G..T...T..A.TA...  1061103
                                     \                                         
                                     |                                         
                                     A
306       174188                                         ..T..G.C..............  174209
306       926728                      ....G....ATG............G.....T......A..A  926687
                                                                       \       
                                                                       |       
                                                                       G
306       145312                  ........G.CT.A.....T........G...GAG...A..A...  145357
                                       \                                       
                                       |                                       
                                       T
306       145512                  ........G.CT.A.....T........G...GAG...A..A...  145557
                                       \                                       
                                       |                                       
                                       T
306       98101                        ...G....A.....T........G............A.-.  98062
                                                                       \       
                                                                       |       
                                                                       C
306       565753                             .............T........G....A......  565788
                                                   \                           
                                                   |                           
                                                  GC
306       361624            ....CA.............A....CT........G............A..A  361675
                                                                     \         
                                                                     |         
                                                                     G
306       892397               .............CA.A..A.......T.T.G.....G..C...A..A  892349
                                                                      \        
                                                                      |        
                                                                      A
58        1005244                 ..........CA.A.....T.G..........C......A.A...  1005200
58        776646               ....AG.....G.C..ATG...T..G.....G.C..........A...  776693
58        153761           ..T............G.CC.A.....T........G...G.T......A...  153813
                                      \                                        
                                      |                                        
                                      G
58        680116           .........C.C...G....A..T..T........G...CTG....A.A...  680168
                                     \                                         
                                     |                                         
                                     A
58        728226                                .....T.G......G..T..G......A...  728256
58        649253       ....C......T-..........A.----..C.......G....T.......A.T.  649202
                                           \                                   
                                           |                                   
                                           C
58        1594690             ......CA.A.CG....A.....T........G....T.......A...  1594642
58        1433865                 ....CA..G....A...T.T...G.................A...  1433909
58        328514              ..........A.G..A.A.G...T...A.A..G......A..A..A...  328466
58        226109                                .....T........C..T.TG......A..A  226079
58        601504             ...C........C.TCA.A.G...T....GT..G....AG......A...  601455
58        1258052                          ....A.....T........G........G...A...  1258017
58        798209                           ....A.....T...AG...G....TGA..AA.A...  798174
58        799537                           ....A.....T...AA...G....TGA..AA.A...  799502
58        496323                                .....TC.....-.G............A...  496294
58        1865209                                 .....G......G............A...  1865237
58        573863                                .....A....G.......A.T......A.CC  573893
58        598087            ..A.....CT....G....A.G...TC.....T......AG....A.A...  598037
58        906343                                                      .....A..A  906351
58        613366                                   ..T......T.G............A...  613393
58        164808                                 ..A.................A.........  164779
58        919688                                  ...T..............CA.....ATG.  919660
58        862616                                      ....T...GT....T...AA.A...  862640
58        215424                     ....CG....AGG...T........G.....G......A...  215383
58        945614                     .....G.CT.A.....T.G.C....G............CA..  945573
58        1771735                                      .......G............A...  1771758
58        664902               ...........G.A..A..A..T........G..T.........AA..  664854
                                    \                                          
                                    |                                          
                                    C
58        1090699                        ...A..A..............G....TG......A...  1090736
58        1759883                               .....TC.......G............A...  1759913
58        865626                                                      .....A...  865634
58        642315                                            .......TG......A...  642297
58        595602         ..........A........G..ATG...-........G...........TA...  595654
58        596552         ..........A........G..ATG...-....T...G.G.........TA...  596604
58        1298075             ......CA....G....ATG............G....A....TA.G.C.  1298026
                                                                  \            
                                                                  |            
                                                                  T
58        1315136                               ...........A..G....TG........TA  1315166
58        934377                                  ........T.TGG............A...  934348
                                                                       \       
                                                                       |       
                                                                       G
58        797523                                  ...T..G.....G...CT....A......  797495
58        225445              ....A.......TA.A.A...A.T.........AC..TG.A....A.T.  225493
58        852370      .......T.T........C.GT.A.A..............G.....G......AA..  852428
                          \                                         \          
                          |                                         |          
                          A                                         T
58        172255                                ..G...G....T..G....TG..........  172285
58        610414           ..............C...........T....G.AGG....TGA.....A...  610466
                                      \                                        
                                      |                                        
                                      G
58        756596                  ....C.....--............A...GT........A..A...  756641
                                                  \                    \       
                                                  |                    |       
                                                 TG                    G
58        383434                                  .....G.C.................A...  383405
                                                                     \         
                                                                     |         
                                                                     G
58        902604                       ...G....A.TA...........T.....G......A...  902564
                                                                    \          
                                                                    |          
                                                                    T
58        303163                                ..............G........T...A...  303194
                                                                     \         
                                                                     |         
                                                                     G
58        852742                                      ....G.T.G..T........TG...  852718
58        1292829              ...........-..-.A..............G..TC........A...  1292877
                                                  \                  \         
                                                  |                  |         
                                                 TG                  G
58        311201                                  ............C............A...  311172
                                                                     \         
                                                                     |         
                                                                     G
58        1648258                                                    ......A...  1648249
58        784199                                   ...........G.....G......A...  784227
                                                                    \          
                                                                    |          
                                                                    T
58        1762006                                             ........A....A...  1762022
58        986229                                              .............A...  986213
58        1695031             ........CA..G.C..A..............G.....T......A...  1695086
                                                                      \        
                                                                      |        
                                                                TGAGGCA
58        797077                ....CA....G..A.A.G.T...G......G.....T......A.T.  797030
                                                                      \        
                                                                      |        
                                                                      T
58        286667                      ....G..A.A.T...C...G..T.G.....CA.G...A...  286707
58        1023507                                              ............A...  1023492
58        1097651             ..C...A.....G....A..............G.....T......A...  1097599
                                              \   \                    \       
                                              |   |                    |       
                                              G  TG                    A
58        665579            ....G...G.....G....ATGA..A.............T.......A...  665528
                                                                     \         
                                                                     |         
                                                                     G
58        926184                                  ........G.T.G............A...  926213
                                                                       \       
                                                                       |       
                                                                       G
58        1038707             ......C.......CA.A.G...T........GTG........A.A...  1038657
                                                         \             \       
                                                         |             |       
                                                         A             G
58        719370              ............G....A.....C.G......G.....CA.....A...  719419
                                      \                                        
                                      |                                        
                                      G
58        721825                                  ...T........G............A...  721853
58        766148                                .....AC.......G..........A.A...  766179
                                                                       \       
                                                                       |       
                                                                       G
58        548372              ......CA....G...TA...T.A...C....G............A...  548421
                                                                       \       
                                                                       |       
                                                                       G
58        1838818                     ....GA...A.....T....T.T.G....TG....A.A...  1838858
58        910919                ....CT....G.CA.A.....T.GC..GG.T.G..........A..A  910872
                                                                       \       
                                                                       |       
                                                                       G
58        582003                                                            ...  582005
58        854010                                      ....G.............CA.A...  853986
58        719018                                         .....G....TG.A.A..A...  718997
58        495533                     ..........A.....T.C...T..GT...........A.CT  495492
58        1908167             .....AG.A.A.G....A.....T....T...G.C..TTT-....A...  1908120
58        651236                                      ....T...G.......-....A...  651212
                                                                            \  
                                                                            |  
                                                                            A
58        1123060                               ...........T..G....TG...A.GGA..  1123090
58        394470                                .....TC..A.A..G......A.....A...  394440
58        820568                                  ............G............A...  820540
58        1899354                    .......CA.A.....T......T.G....TG.C....A.G.  1899313
58        650632                                .....T......T.G..T..TTC....A...  650602
58        593399                       .....CC.A..............G.C...G......A...  593439
                                                                    \          
                                                                    |          
                                                                    T
58        745865                    ......G....ATGGT.T........G....T-......AA..  745824
58        1857675             .....AC.....G....ATG............G............A...  1857626
                                                                     \         
                                                                     |         
                                                                     C
58        301410                       .....C.T.G.TT.....C.....................  301449
58        1765391                  .......G.CA.AT....T...........T.TG......A...  1765434
58        1831991                                                           ...  1831993
58        1908580                                                   ....A..A...  1908570
58        682340                                  ...T.......GG.......A....A...  682368
58        507069                       ........-.............GG.....T......A...  507109
                                                  \                            
                                                  |                            
                                                 TG
58        1202162                                                  .....A..A...  1202173
58        819726                  ........G.C..A..A..T..C.TT..G...C.G......A...  819681
                                                                       \       
                                                                       |       
                                                                       G
58        866195              ......CA..C.G.CA.A............T.G.........A..A...  866146
                                                                       \       
                                                                       |       
                                                                       G
58        734476                                    ..........G..T......A..A...  734503
                                                                       \       
                                                                       |       
                                                                       G
58        1882969             ....A.CA....G.CA.A.....T.....T..GT.....A...A.A...  1882915
                                                                              \
                                                                              |
                                                                         AGTGGG
58        1629590                     ....G....A............T.G.........A..A...  1629549
                                                                       \       
                                                                       |       
                                                                       G
58        627472                                ..............G.....T.C....A...  627503
                                                                        \      
                                                                        |      
                                                                        T
58        1024996             .....C....A......-...A.A......T.G..T.A...CA..CA..  1025044
                                            \                                  
                                            |                                  
                                            C
58        1051855                             .......A........GT...TC..........  1051823
58        938736                                .....T........G....GG....A.A...  938706
58        1054463             ......CC....G..A..AC.....G.......TT.......A......  1054414
                                                                  \            
                                                                  |            
                                                                  C
58        816605                                      ....G...G....TG......A...  816581
58        1835076              ....TA........AGA.T...T........G....T-.....TA...  1835030
58        846551                     .....GT...AT.............G.........A..A...  846593
                                                                     \         
                                                                     |         
                                                                     G
58        1557303                                           ..G................  1557321
58        692491                                      ........G.....T.....TAA..  692516
                                                                       \       
                                                                       |       
                                                                       G
58        1866457                                 ....A....T..C..G........TA...  1866429
58        241583                                   ..T........G............A...  241610
58        667449                  ..C..........A.....T..G.....T....TG......A...  667494
                                                                        \      
                                                                        |      
                                                                        A
58        1348322            .......CA.A..G.CA.A..............GG...GG......A...  1348372
                                                                   \           
                                                                   |           
                                                                   A
58        954200                                        ...T..G.....G......A..A  954178
58        1654145                                        .....G....G...TT-.A...  1654165
58        1010213                               ..............G.....G......A...  1010182
                                                                    \          
                                                                    |          
                                                                    T
58        882345                    ........CA.A.G...A........G.......-....CA..  882304
58        1786713                               ..............G....TG.....TA...  1786743
58        737206                                  ............G...C........A...  737177
                                                                     \         
                                                                     |         
                                                                     G
58        708811                                ............T.G............A...  708842
                                                                       \       
                                                                       |       
                                                                       G
58        781580                                .....T........G............A...  781549
                                                                       \       
                                                                       |       
                                                                       G
58        995822                                 ......C..TG..G.....T..........  995852
                                                                \              
                                                                |              
                                                                T
58        813416                                  ............G..A.........A...  813387
                                                                       \       
                                                                       |       
                                                                       C
58        708239                                  ...T.G......G............A...  708273
                                                                         \     
                                                                         |     
                                                                    TTGGAG
1595      353549                                                        .......  353543
1595      51804                                       .....T..G....AG......AAG.  51828
1595      364237   G.....AA...............GA...A....CA........G............A...  364174
                        \         \                                            
                        |         |                                            
                        G       CCG
1595      154863                                       .......G....TG......A...  154840
1595      319209                                          ....G...C.......TAA..  319189
1595      306426               .....AA.A..G....ATG...T......A......AG......A..A  306473
1595      173264            ........CA....GCCT.AT....T.G.-....G....TG......A...  173313
1595      184787               ...A.......GA..GATG...T..................A..A..A  184834
1595      313692            ..........CAA.G.CA.A..............G............A...  313641
                                                                    \          
                                                                    |          
                                                                    A
1595      213540                               ......T....T...G............A..A  213571
1595      352339              ............G..A.A.....T....T...G.G..TCA...A.A...  352291
1595      158229                                ..............G............A...  158198
                                                                     \         
                                                                     |         
                                                                     G
1595      160026                  ........G....ATG...T......T.G............A...  159982
1595      307509                                   ..T......T....T........TA...  307536
1595      330719                                  ....G...........A........A...  330688
                                                                     \         
                                                                     |         
                                                                   TGG
1595      236844                      ....G....ATG...T.G......G....GG......A..A  236804
1595      96869               ....A.CT....G.CA.A.....T........G.T.......A..A...  96918
                                                                            \  
                                                                            |  
                                                                            A
1595      170593                                  .........T..G..T.T......TAA..  170565
1595      293043                                   ..A.............TG..........  293016
1595      159160                                  ............G....TG......A.G.  159189
                                                                      \        
                                                                      |        
                                                                      A
1595      72681    .....C.T.AA............--G..............T..G........-----...  72736
                           \                      \                            
                           |                      |                            
                           T                     TG
7339      5054                          .......A.....T..C.....G....GG.....TA..T  5016
7339      14765               ...............A.A.T............G.....T......A...  14716
                                                                       \       
                                                                       |       
                                                                       A
7339      40715                                       ......T.G............A...  40691
6390      57350                                 ............T.G..........C.A...  57319
                                                                      \        
                                                                      |        
                                                                      A
5540      25468               ......CA....G.--................G...........AA...  25517
                                                  \                    \       
                                                  |                    |       
                                                 TG                    G
2897      15366                                       .....A.............A.A...  15341
                                                                     \         
                                                                     |         
                                                                     G
2897      183078                                ........G.....G..G..T...A..A...  183047
                                                                       \       
                                                                       |       
                                                                       G
2897      96691                            ..C.....T.......T..GT...T......AAA..  96655
                                                                       \       
                                                                       |       
                                                                       G
2105      95913                                 ..G..T........G............A...  95883
2105      182038                            ...A.C............G..........T.A...  182073
                                                                     \         
                                                                     |         
                                                                     G
2105      61434                                 ..T...........G.........T..A...  61403
                                                                       \       
                                                                       |       
                                                                       G
1434      216135   ......TT.G.C.A..AG.....G.G..AAG...T.............T.......A...  216194
1434      40913                   ..C.....G....ATG...T........G............A..A  40958
                                                                      \        
                                                                      |        
                                                                      A
600       79100                 ...............A..T..T......T.G.T..GG...A..AT..  79146
600       696973                                      .......TGT........A.TG...  696949
600       376514            ...............A...A.....T.....TA.G............A...  376564
600       141472                                       ....T..G....TT......A...  141495
600       517379              ......A...A..ACA.A....GT...G....G............A...  517331
600       99179                                 ....G.C.......G....T...........  99210
                                                           \                   
                                                           |                   
                                                           T
600       298141   ...G..A................G.CA.A...T.T.G..T...G....TG....ATA...  298079
                        \     \                                                
                        |     |                                                
                        G    TG
600       215778                                                     ......A...  215787
600       477727                                   ..T.....T..G.........A..A...  477699
                                                                       \       
                                                                       |       
                                                                       G
600       186493                     ..A..G....CTG...T........T............A...  186534
600       449173              .....CA.....G....G.....T.G....T.G........GA.A-...  449223
                                                           \                   
                                                           |                   
                                                         ATC
600       332171                 ....A...C..CT.AT.....C......TG....TC....A.A...  332216
600       162668                                        ...T..G............A...  162646
600       274747                                      ........GG.......-...A...  274724
600       4689                          ..G....A.T............G...C......CAA...  4650
                                                                     \         
                                                                     |         
                                                                     T
600       267561              ........CA..G....A..........T-----.T.........A...  267605
                                                                      \        
                                                                      |        
                                                                      A
600       128746                                  ............G.........A..A...  128775
                                                                     \         
                                                                     |         
                                                                     G
600       412401                                                     ......A...  412410
600       315383              ..............CA.........C..T.T..G......AT......A  315335
600       329021                .......TC.G....A.G...T........G............A...  328968
                                                                        \   \  
                                                                        |   |  
                                                                   AGGAAA   A
600       218859             ......-..CA..G....AG..........A..G............A...  218810
                                                                       \       
                                                                       |       
                                                                       G
600       582475                                                  ...T....TA...  582487
600       570751                            .....G............G..T.........AA..  570785
600       593271                                  .......A.......T.............  593242
                                                                \              
                                                                |              
                                                                C
600       116631                                  .....C......G..T.TG..........  116659
600       386434                                .....T........G..T.........AA..  386464
600       195320                                  ..........T......TG...AA...G.  195349
                                                                \              
                                                                |              
                                                                T
600       383345                        ..G....A.....T.......G.....TG....A.AA..  383300
                                                               \               
                                                               |               
                                                         GTGCTGG
524       71420                            ....G..............G.....TA..A..A...  71384
                                                                   \           
                                                                   |           
                                                                   C
524       139191                                  ............G.....C......A...  139162
                                                                      \        
                                                                      |        
                                                                      A
524       52596                                 ..............G....TT......C...  52565
                                                                       \       
                                                                       |       
                                                                       G
524       365932                                        ......G.........AA.A...  365909
                                                                       \       
                                                                       |       
                                                                       G
524       624775                                  ....A.....T..............A...  624746
                                                                       \       
                                                                       |       
                                                                       G
524       193409            ..........GC.......ATG...T..................A..A..A  193460
                                        \                                      
                                        |                                      
                                        A
524       18453                         ..G....AT.T..T....T...GA...........A..A  18414
                                                                       \       
                                                                       |       
                                                                       G
524       395105                                   ..T........G....T......GA...  395132
524       119199                        .......A...........T..T.T..G.......A...  119160
                                                                       \       
                                                                       |       
                                                                       G
419       639619            ........CC....G....A.....T...AG.A.G...........AG...  639569
419       465505                                  ...T........GTG...GA.....AA..  465533
419       452804                  ......A.G.CA.A.....T..G.....G....TG......A...  452848
419       303595                                          ....G....GGA...A.A...  303615
419       428667                                       .......G...C..A.....A..A  428644
419       196821                  ..A.......CA.A.G...T.C......G............A...  196777
419       618387                                  ...T.G..T...TG...TG....-.A...  618414
419       519589                   ....A..G....A.....T........G....TG..G...A...  519635
                                              \    \                           
                                              |    |                           
                                              G   GA
419       840175                      ....G....AA.A..T...C....G....TGA..T.GA...  840135
419       41246                                                             ..A  41244
419       817215                ..........G.CA.ATG.....G......G....GG......A...  817168
                                                                  \            
                                                                  |            
                                                                  G
419       669455                                  ............G....G......TAA..  669484
                                                                   \           
                                                                   |           
                                                                   A
419       124234              .........A.C....T.A.GT......T.T.GT....TA.........  124186
419       664119                                ..T...........G.....-T....TA...  664148
419       276519                                ....AT........GT...........A...  276489
419       433927                                       .......G............AA..  433904
419       390987                     .....G..T.AG....T......T.G....TG.A........  390946
419       351048                                                      .....A...  351040
419       210384                     .....G....A.....T........GG...........A...  210425
419       327064                                  ............G............A...  327093
                                                                     \         
                                                                     |         
                                                                     G
419       239253                                   ..C......T.G.......A...TA...  239280
419       849599                                   ..A.....T..G.T..T......TA...  849572
419       687699                                  ...A........G..T.........AA..  687670
                                                                       \       
                                                                       |       
                                                                       G
419       120993            ...G...TA.....G.CA.A.....T..G.T...G...C.T......A...  120942
                                                                       \       
                                                                       |       
                                                                       G
419       143103                  ......A......A.....T........GT....C..G...A...  143149
                                                                        \      
                                                                        |      
                                                                       AG
419       178345                                         .....G........C..TGT..  178324
419       41079                                       .....................A...  41054
                                                                     \         
                                                                     |         
                                                                     C
419       711755                                      ........G...C............  711731
128       510162                                .....T...........T.TC.A...AA...  510132
128       1322672                .........G.AA.A.T............GA.T.....GA..A...  1322627
128       59168                                   ...T........G.....C......A..C  59140
128       1088224                                 ...T.......C.....TG......A...  1088196
128       282008                    ....A.G....ATG..CT........G............A...  281966
128       1410287                                                        ..A...  1410282
128       654430               ...A.......GACA....T..A.....T...................  654383
128       1375119                                 ....C....................A...  1375091
128       1418039                     ......CAT........G......G..-----------...  1418010
128       5182               ..A...TG.....G.CA.A.....T.....A..GT...ACA.........  5231
128       1286143              ..A......C......A.T....C.......G..T..T.A...TA...  1286190
128       425397                ......A..GG.CA.A..............G............A...  425350
                                                                     \         
                                                                     |         
                                                                     G
128       393503                                       .......G..AA.T......A...  393527
                                                                       \       
                                                                       |       
                                                                       G
128       335264                                  .........................A...  335235
                                                                       \       
                                                                       |       
                                                                       G
128       1238664                                    .........G..........C.A...  1238690
                                                                      \        
                                                                      |        
                                                                      A
128       1529617                                     ........G....G.......A...  1529592
                                                                       \       
                                                                       |       
                                                                       G
128       1267045                               ..T......C....G...A.T....C.....  1267015
128       1108189                  .....C.G....AT.G......C...............ATGA.A  1108232
128       105796                                               .....T..........  105781
128       873545                                 .....C.....T.G...-............  873573
128       1379751                                  ..A........G...C.....A..A..A  1379724
128       484708                                   ......A....G..........C...G.  484680
                                                                \              
                                                                |              
                                                                T
128       1147681                               ......C.......G...AT......TA...  1147651
128       1546768                    .....G....AAG...T........G....TG....-.A...  1546808
128       1473981                      ...G..........C.C...A.T...T...........C.  1474021
                                                                \              
                                                                |              
                                                                T
57        191495     .......--.................ATG...T........G.....G....T.A...  191550
57        899507                     .....G....CTG............G....TG..GAA.A..A  899466
57        120646                     .....G....ATG...T...C....G............A...  120605
57        467957                             ........C......T.G....T...........  467992
                                                  \                            
                                                  |                            
                                                 GG
57        169683               ...........G....A...T.T...C....G....T.......A..C  169635
                                      \                                        
                                      |                                        
                                      G
57        784548                                                         ......  784543
57        23103            ..........ACA..G.CA.A.G............G............A...  23154
57        1667177                                .............G............A...  1667206
57        1618565                    ...A.G....CT...CT...CT...G..........A.A...  1618517
                                                                          \    
                                                                          |    
                                                                    TAAGAGA
57        337704                                .....T......-.G..G.......-.A...  337676
57        1680342                                     ........G....TG......A...  1680318
57        1632213                               ......C.......G....TG...A..A...  1632243
57        566862                                  ....C..A...T...G.TGA...A.....  566834
57        847970              ...A...A....G.CA.A...G.T.C......GA...TG...A..A...  848018
57        1667901               ..........GACA.ATG......C.....TT..C..T.........  1667855
57        1131675             ......AA....G....A.T.T.A..G.....G....T.A....T....  1131723
57        1821373                     ...C.T...A.C............G....TG.A...TG...  1821333
57        882875                     .....G.CA.A.....T........G.........CT.A..C  882916
57        1578285                     ....G..........T......T.G..........T.A...  1578244
                                                                       \       
                                                                       |       
                                                                       G
57        548241                        ..G....A.G............G......-...AGA...  548278
57        976487                              ....G..T...G....G............A...  976519
57        1008722                    .....G.CA.A.G...T........G..T.TG.A....A...  1008681
57        1839182                    .......CA.A.....T.............-T...-----..  1839217
57        1627786                     ......CA.A.......G...T..G.....G..G..TG..A  1627746
57        1087104                               .................TGGG....ATG..C  1087074
57        1753138                                                           ...  1753136
57        513371                                  ...T....T.T.GA...TG......AA..  513399
57        291963                                .....T.G....T.G............A...  291933
57        1617984                 ........G.CA.AAG.....G......G.....T..-----...  1618023
57        397589                                  ...T.....T............A..A...  397561
57        343366               ...........G..A.A........G.....GG...G..C.--.....  343411
57        1767753                                 ...A........GT..CA.......A...  1767781
57        139593                                       .......G............CA..  139570
57        1115380                                ........C....G.....T...A......  1115351
57        213609                     .....T.CA.A.....T..G......T...........A...  213566
                                                                    \          
                                                                    |          
                                                                   TC
57        235584                   .......G....A.G............G....GG.....TA...  235540
                                                                  \            
                                                                  |            
                                                                  T
57        237305                                  .........ATGG................  237276
                                                                \              
                                                                |              
                                                                T
57        880745                        ..G....A.....T...-....G.G..G.......A...  880782
57        589154                                  ............G............A...  589125
                                                                     \         
                                                                     |         
                                                                     G
10350     12480                     ....A.G....A.C...TCT....T.GA...TG......A...  12438
4436      42971                                   ............G............A...  43000
                                                                    \          
                                                                    |          
                                                                    G
4028      42871                      .....G...TGTG...T.....T..G............A...  42830
3171      114087                                            ..G............A...  114106
                                                                       \       
                                                                       |       
                                                                       G
3171      172539                                 .............G............A...  172509
                                                                     \         
                                                                     |         
                                                                     G
2360      145517                                  ............G............A...  145546
                                                                     \         
                                                                     |         
                                                                     G
995       7534                                     ..T.............TG..GT..A...  7507
995       546324                 ....T....G..A.ATGG...........G....GG...A..A...  546278
                                                                  \            
                                                                  |            
                                                                  T
995       151962                                  ...T.....A..G.........AT.A...  151991
                                                                     \         
                                                                     |         
                                                                     A
995       266298              ........CA..--....T.............G....G.......A...  266249
                                                    \              \           
                                                    |              |           
                                                   CC              A
995       342509                       ...G....ATG............GA....G......AC.T  342549
                                                                      \        
                                                                      |        
                                                                      T
995       217086                                      ........G............A...  217111
                                                                       \       
                                                                       |       
                                                                       G
924       147300                  ...A....G....A.....T........GT....T......A...  147344
924       133552                                ..A..T........C.....T.....TA...  133582
924       242446                                  ...T........G....TGA.....A...  242418
924       175646                  ........G.CA.AT..T.T.G......G....TGA....TA..A  175690
924       99332                         ..G....A...T.T........G............A...  99294
924       31873                                        ....T..G...A..AA........  31850
924       282185                 .........G....A.....T........G....TG......A...  282233
                                      \       \                 \              
                                      |       |                 |              
                                      G       G                 C
924       238698                     .....G.C..A..............G....TG......A...  238739
924       196927                  ......A.G...GATG...C........G.....T......A...  196882
                                                                       \       
                                                                       |       
                                                                       G
924       353041                             ...T..........T.......T.......A...  353008
924       186691                                   ..C........G............A...  186718
924       286759                                  .........AT.G............A...  286731
924       311279              ......C..A....C..A.T...TC...T...GT...TG....T.A...  311328
                                     \                                         
                                     |                                         
                                     A
924       260809                               ......T....TAG.G.....G...A..A...  260778
924       108800                                         ...T.G............A...  108821
924       56465                                       ........G.....-......A...  56488
924       182038                                     ...G..T..G............A...  182063
924       255983           ...C....CAT....G....A..G..T........G....AG.A....AC..  255932
924       6043                          .....A.......T........G............--..  6079
924       168102                                  ............G............AC..  168074
924       61590                 .....A....G...TGGG..CTA.......G..G--...........  61546
924       220138               .....CA....G....AGG............G..--..T.....A...  220183
924       2119                                  .....T.......CG....TG......A...  2150
                                                                       \       
                                                                       |       
                                                                       G
924       136496              ............G.C..ATG...T..G.....G.....G.C....A.G.  136544
924       298787              .....A......G.CA.A.....T......T.G............A...  298738
                                      \                                        
                                      |                                        
                                      G
924       172240                                 ....C...C....G...........TG...  172269
924       241518                     .......CA.AAG...T......T.G....TG...A..A...  241559
924       328187                ..A.......G.CA.A.....T..................A..A...  328239
                                                                      \        
                                                                      |        
                                                                 CACGAA
924       132117                     .....G..A..GG.T.T..G.T...G...........GA...  132076
924       341993                   .......G...TATG...TC.......G.....G..........  342036
924       262461              .....A......G.CA.A.....T........G...........-....  262414
924       298052                             ..A..............G..G.TG......A...  298017
                                                                       \       
                                                                       |       
                                                                      GG
924       318429                                      ........G.G....A...T.A..A  318403
                                                                       \       
                                                                       |       
                                                                      CG
924       95974                                            ....T.A..G......C...  95993
924       346700                                  ...T....T...G..G.AG.A....A...  346728
924       377837                                                 ...T...TA.....  377824
924       67437                       ....G..A.A.........C....G..A.TGA....TA...  67397
924       195918                                  ...T...C....G....TG...A..A...  195947
                                                                       \       
                                                                       |       
                                                                       G
924       363480                  ....CA..G....A.....A......T.G..-----.........  363441
924       318288                  ..A.....GA.A.A.....T..-..T..G....AGC.....A..A  318245
924       74727                                 .....T........G...AA....A..A...  74757
924       115600                                .....T..G.....GTGT.............  115630
924       130523                                                       ........  130516
924       186071                                    ..........G-....T......A.G.  186097
                                                                       \       
                                                                       |       
                                                                       G
924       239070                                  ............G............A...  239099
                                                                     \         
                                                                     |         
                                                                     G
924       209887                                    ...................G.C.A...  209861
866       184565                                  ............G............A...  184536
                                                                     \         
                                                                     |         
                                                                     G
866       151215                                ..............G...A........A...  151184
                                                                     \         
                                                                     |         
                                                                     G

Query_17  33916    GCAGGAGGATCCCAGGGAGTTCAAGGCCAGCCTAGGCTACATGGTGAGTTTAAGGCCATC  33975
9192      20208    ...........T.T.T.................GAA.GT...A.....C.CT......G.  20267
3367      30086            .....T.T.................G.T......A.......C..A.A..GT  30035
3367      52720    .....CA....T.T.T.............C...G.A.....AA......C...-.A..G.  52662
3014      135964   ..........A.TG.CA....TG......A...                             135996
3014      57706    ....C..-..TT.T.T.................G.T.....AAT....-.CC...A..G.  57649
2047      194303   .....CCA..TA.T.T.................G.T.....                     194263
2047      64963    ....AT.....T.T.T.G....C..A.......                             64931
2856      28875    ........GGTA...CA...............AT.CA.....A....T..CC....      28820
796       446409   .....T.....T.--T..A..TG..........G.TGC...AA.CA....CC...AT.G.  446466
796       384132   ...A.T.....TTT.T......G..........G.T..G..AAACA..-.CC...A..A.  384190
796       413757   A....T.....T.T.T.................G.T.....CA.CA..--.C...A..G.  413814
796       544517   ...........A.T.T.T...TG..................AA.....-.CC..AA..G.  544458
                                                       \                       
                                                       |                       
                                                       T
796       299442   AT...T.....T.T.T.....TG.........                              299473
796       136409   ....AT.....T.--T......-.T.A......TAT.....GAACA..C.CC...A..-G  136354
3598      148223   .....CT...--.TAT.................G.A.....                     148261
2046      233805   .....T...C.T.T.--.............T..G.AA....GAAA......C...A..GG  233862
2046      185208   .....CA....TTT.T.....TG....T.....G.T.....AA.......            185159
2046      277174      ........A---...........T..C.G.T..T.....A....A..C....A..G.  277121
2046      275038   .....CT....T.T.T.................G.T.....AA.C...-.CC...A..G.  275096
2046      44733    .....T.....T.T.T...ACTG..A.......G.T.....AA......             44685
484       572943   .....T....TT.T.TT....GG..AT......G.T.....GA.....G.CC...A..G.  572884
484       494431   ..........AA.TAT........A....ATT..........AA......            494480
484       836946   ....CCA....T...--................G.T.....AAT......CC...A..G.  836889
484       733493   ....AT.....T.T.TA.AG-............G.T...T.GT.C.....CC...A..AT  733435
484       733157   C...A....------..................G..A.....                    733119
                                      \                                        
                                      |                                        
                                    AAA
484       798453   A....CA....T.T.T......G............T.....AA.CA..-.CC..CA..GT  798511
484       546280   ...........T.T.T.................G.T...T.AA.....-.CC...A..G.  546222
484       557227   .....CA....T.T.T.....TG..........GAT.....AA.G....             557275
484       577506   .....CCCT..T.T.--...........G....                             577536
484       635114   .G.........A.T.T.................G.T.....                     635154
484       579096   .A...CA...GG.T.T.................                             579128
5854      33169    ........G..T.T.T.....-----.......GTTT....GAC......CC...A..G.  33223
5854      16900    .TG.....G..A---...........T..T...CA.T..AG....A.....G......A.  16844
1045      499424   .....T.....T.T.T...G.....A..GA...G.T.....AA.......AC.CAAT.G.  499483
1045      215001   ...A......AT.T.T.................G.T.....GA.......CC...AT.G.  215060
1045      448263   A....G..C..T.T.T.G....T..A.......G.T.....AA.....-..C...A..G.  448205
1045      265240   ...T.CA....T.T.T......G..........G.T.....AA.....-.CC...A..G.  265298
1045      168387   A....T.....T.T.T.................G.T.....GA.....-.CC...A..A.  168329
1045      254244   .........CTA.T.......T....T......G...C..G..                   254286
1045      193137   ..G..T.......T.CT..G.............G.T.....AA.CA..-.CC...A..G.  193195
1045      268319   .....T.....T.T.T.............T...G.T.....GA.......CT...A..G.  268378
1045      430887   ...........T.C.TA.......-..T.....G.T.....GA.......C....AG.G.  430829
1045      338734   .GG.T..-...T.T.T.............A...G.T.....GA.......CC.A.A..GT  338792
1045      152605   .....T.....T.T.T......C..........G.T.....AA.....-.CC...A..G.  152547
1045      286472   A...TCA....T.--T.....AG..........T.C.....GA.CA....AT..AAT.G.  286415
1045      510967   .T..AT.A...T.T.T......G......A...G.TT....AA..A..-.CC...A..G.  510909
1045      441459   .....CA....T.T.T..........T..A.....T.....AA.....-.CCC..A..G.  441517
1045      434308   C.TA..A....---AA...C...G..T..C...GA.....C.A.CA.....GG.....G.  434364
1045      151146   ...........T.T.T.....TG..A.......G.T.....AA......             151098
1045      241180   .....T.....T.T.T.....T..AAT..T...G.T.....AA.....-.CC...A..GT  241122
1045      514790   .....T.....T.T.T......TT.A.......GCT.....                     514830
1045      461214   .....T.....T.T.T.................G.T.....GA.......            461165
1045      143759   ........C..T.T.T...C.TG.A....TT..G.T..C....A-......C...A..G.  143817
1045      486334   ...........T.T.T...........T.....G.TA....                     486294
1045      336622   .TC.A.--...T.T...........AT........TT.....A......             336576
1045      215164   ..G....C...---A........G..T..T...C....G...A.A..-...G.T....G.  215219
1045      145711   ...--......T.T.T..............                                145684
3284      157553   ...........T.TTTC....T........T..GAT.....AA.C...-.CC...A..G.  157611
3284      67001    .....T.....                                                   67011
822       130833   .....T.....T.T...........A.T...T.G.T.....AA........T..AT....  130892
822       37729    .....CAT..TGATAT..A..T...........G.T.....AA.....-.CC...A..G.  37671
822       15014    .......C..AATT.T..T....T.A...-...G.......CA.......CC..ATT.GT  14956
822       612877   .....CA....T.T........C.A.A......G.T.....                     612917
822       84667    ...........T.CAT......G...A......G.T.....-AA.C.AG.CC...AG...  84609
822       86987    .............--T......T.......T..G.T..GT..A.......            86940
3967      27891    .ATA.CA....T.T.T.T...............G.T.....                     27851
483       456700   ..........GG.T.T.....TG...TG..G..GA.T........A....CC..T.T.G.  456759
483       801331   .....T.TG.TT.T.T....CTG..A.......GATT...G.A.......CC......    801274
483       412207   .....CA....ATT.T..............T...                            412240
483       285193   .....CT....T.T.T.................G.T...                       285231
483       624487   ...TAT.....T.T.A....CTG.......A..                             624519
483       258021   .....T.TG..T.T.TT................G.T.....                     258061
483       149348   ....CT.....TT..CA..............TAT........A.....              149398
                                \                                              
                                |                                              
                              CAT
483       413293   .A.CAT.....T.T.TA................                             413325
483       747958   .....TA....T.T.T.................G.T.....GA.......CC...A..G.  748017
483       691708               ....A..G.....ATG.T...CA.AC.....T.......G........  691661
483       360242   ..........TG.T.T.................G.T.....AA.....-.CC..AA..G.  360300
483       410386   ...........T.T.T......TG......T....T.....GA.....-.CC...A..--  410330
483       803483   A..........T.T.T...C..G..........G.T.....                     803523
483       228405   .....CA..C.T.T.T................GG.T.....                     228445
483       8585     ......T.T..T.T.T.................G.T.....                     8545
483       761917   ..T.TCT...TT.T.T..................AT.....                     761957
483       665348   --.TT......AGT.T................CG........--A.....CC......    665295
483       736688   ...........AG.---......G.AT.TA...G.......--.......C....T..A.  736742
483       730658   ...A.CA....T.T.T................                              730627
483       724503   ...........---...............T.T.T......                      724467
483       753670   A....T.....T.TAT.....-G..........G.T..T..AAA....-.CC...A..G.  753727
483       771189   .....T.....T.T.--....TG............T.....AAA....-.CC...T..G.  771133
483       441073   ......A......CA..............                                 441111
                              \                                                
                              |                                                
                     ACTCAATAAG
1994      86594    T..........T.T.TA....TG............T.A....----....CC...T....  86539
1994      49479    .....TA....T.C.T...C.............G.T.....AA......             49527
1323      369104   .....CA...GT.T.T.................GCTT....AA.....-.CC...A..G.  369162
1323      97389    .....C.....T.T.T...............T.GCT.....GA.CA....CC...A..G.  97330
                   \                                                           
                   |                                                           
                   ACAG
1323      302447   .........G.T.T.T..A..TG..........GTT.....AA.CA...CC..-.A..G.  302389
1323      375363   ..T..T.....T.T.--................G.T.....GA.....C.CC.A.A..G.  375306
1323      169628   .....CA....                                                   169638
1323      2827     .G.....A.A..--A.A............T...CAA......ATC.TAA..G......A.  2884
1323      34621    ...........T.--T.............A.T.GAT.....A.T......CC...A..G.  34563
                                                            \                  
                                                            |                  
                                                            G
359       657742   ....TT.....T.T.T.....TG...AT.....G.T.....AA....A..CT...A..    657685
359       716706   ...A.T.....T.T.T.....TG...TT.....G.T.....AA.A....             716754
359       490515   ........G.TT.TAT.G...GG..........G.T.....CA.CA....CC...A..G.  490574
359       370833   .....CA....T.T.T.....TG..........G.C.C....A.C.....CTCA.AT.G.  370892
359       720249   ...........T.T.T.....T..A.....T..G.T..G..GT....----C..T.A.GG  720194
359       531248   .....C.A...A.T.T.....T...........G.T.....GA.......CC...A..    531191
359       740707   .....CA...TT.T.TA.....G..........G.T.....GA.......CT...A.GG.  740648
359       444414   ..CA.CA....T.T.T.................G.T.....AA.C.T.-.CG...A..G.  444472
359       850704   .....T.....T.T.T...........T.......T......T.CA....CC......G.  850645
359       369834   .....T.....A.T.T.................G.T.....AA.-C.AA..C...A..G.  369892
359       446147   ........G..T.TA.......C.........                              446178
359       518743   .....CA....T.T.T...A.TG...........                            518776
359       688900   .............T.T........A........G.T.....AA...CA.C.-...A..G.  688958
359       649362   .....T.....T.T.T.................G.T.....CA......C..          649413
359       333413   .....CA...-..T.T.....GG......T..AG.......                     333452
359       446422   A..T.T.A...T.T.T.....A.......T...TATA.G..AA.....-..C...A..G.  446364
359       949551   A....CA....T.TAT.......T.........G.T..G..AA..C...             949503
359       926671   ..........---GA.A.......A........CA.A....CA.....C.C..TA...G.  926615
359       840668   .....CA....T.T.T.....AG......T...G.T.....GA.....-.CC...A..G.  840726
359       531399   ...T.CA....T.T.T.................G.T.....AA......             531447
359       612156   .....CA....A.G.T.....T...........G.T..G..AA.CA..-.CC...A..C.  612214
359       801150   ....ACA....T.--T..A..TG..........G.T.....AA.......AC.A.A..G.  801093
359       659333   .....CA....T.--T..........A......G.T.....GAC.......           659381
359       844946   ..T.AGT...--TGA.A...C.....T....T.G........A.....              844991
359       793617   .....T.TC..T.T.T..T...........T..GAT......A.........TT.TG.G.  793677
                                                                      \        
                                                                      |        
                                                                      C
359       538295   .....T.....T.T.T.....AGT.......T.G.T.....GA......CC.-..A..G.  538353
359       688327   .....T...--..TTT...A.............G.T..C..GA......             688373
359       363032   .....T.....T.TAT.....-----.......G..A....GA..T.....C...A..G.  363086
359       93565    .....CAC...T.T.T..T..............G.T.....                     93525
359       455146   ...-.T.....T.T.T.G.............A.G.T.....--AA......C...AT.G.  455202
359       567697   .....CA....T.T.T...........T.....G.T...A.AA.C...-..C...A..G.  567755
                   \                                                           
                   |                                                           
                   AA
359       352161   .....T....AG.TAT.....GG............T.....----...-.CC...A..G.  352215
359       653727   ...A.T.A...T.T.T.................G.T.....                     653767
359       724903   ...----------.AT.......CA........T.T......A........C..        724946
359       687578   ...A.C.....T.T.--................G.T.....CA......             687532
359       961706   .....-T....T.T.T..T..AG.T........G.T.....                     961667
359       555059   .....CA....T.--T..T...C..........G.T.....GA.C.....            555106
359       235310   .G....A....AA.---.......A....C....AA...T..                    235348
359       600239   ......A..--...-.A.....T.......G.....T....                     600276
359       686284   .....T......A..T...-..C...A.....A.......                      686325
                               \                                               
                               |                                               
                             ACA
1479      214111   .A....T...TG.CACA.T...T.A..T.....G.A..GA..A....A..C.......A.  214052
1479      228815   .....CA....T.T.T....A............G.T.....GA.......CT...A..G.  228756
1479      172733   ......A..GTT...T.....GC...T......G.T...TGCA.CA.....G.A.AGGG.  172792
1479      175650   .T.........T...T.................T.T....C.A.AA....CC......G.  175591
1479      155995   .....C.....T.T.TC....TG.A.T......G.T...T.GA.......            156044
1479      141612   ...........T.T.T..........A......G.TG.....                    141571
1479      181416   ...A.TA....TTT.T..A.......T......G.T.....                     181376
1479      71969    A....T....GT.T.T......G..A.....T.G.TG....AA.CA....CC...A..G.  72028
1479      176861                    .....G............T.....GA.CA....CT...A..G.  176819
1479      45817    .....CA....T.T.T...C...GT....A...G.T.....AAA.....CC.G.A.A.A.  45876
1479      125020   .T...T.....T.T.T..A..............G.T.....AA.A..A.C.-..AA..G.  124962
1479      32458    ....ACA..G.T.C.T....C.C...........CT.....A..CA...CC...A.AG..  32517
1479      315568   .....TA...ATTT.T..AC.TG..........G.T.....                     315528
1479      131733   .....CA....T.--T......G...-......G.T....CAA.......CC...A..G.  131677
1479      178864   ....AT.....T.T.T.................G.T.....AA.....-.CC...A..G.  178806
1479      171021   .......T..                                                    171012
1479      295375   A....T.....T.--TA....TG.AAT......G.T.....GA.....A.CC...A..G.  295318
1479      284714   A.G..CAC...T.--T...A..G..AT......G.T.....GA........CT..A..G.  284771
1479      156784   ....----...T.T.--....TG........G.G.T.....GA.......CC...T..G.  156837
1479      179008   A....T.....T.-.T.....TG..........G.T.....GA.....-.C....A..G.  178951
1479      145442   AT...TA...--T.CT..A..AG..........G.T.....GA.......CC...A..    145387
1479      90778    .....T....TT.T.T.....TG..A.......G.T.....                     90818
1479      107173   .....CC....T.T.T...G..C........T.G.T....                      107212
1479      88098    ..--------.T.T.A......G............T.....GA.....-.CC...A....  88048
902       135424   AT...C.....T.T.T...............A.G.T.....AA.A.....CC..TAT.G.  135365
902       33156    ..C.TCA....T.T.T..........TTGT...G.T.C....A.......CC...A..G.  33097
902       7014     .....T....TT.T.T..T..............G.T......A........C...A..A.  7073
902       134095   .....C....ATT..T..T..TG.........CG.T.....GT.......CC...A..G.  134036
902       12197    ...........T.T.T......C..A......C.AA....C.A.CA.CC.CC...T..GT  12256
902       478600   ...A.TA....T.T.T..A..TG..........G.TG.....A..T.C..CC...A..G.  478541
902       159103   .....T.....T.T.T.............A...G.......GA.....-.CC...A..G.  159161
902       129471   .....CA.G..A.T.TT.....G.......T....T.....AA.A...-.CC...G..G.  129413
902       453041   A....T..GC.T.T.T..A.CTG..........G.T......A.......CC......G.  452982
902       138472   C....C.....T.T.TAC...T...A.......G.T.....AA.....              138425
902       287779   .....CC...TGGT.T......G............T.....AA......             287827
902       270859   ..........TT.TTT.....TG...A......G.C...T.AATCC..-.CC...AT.G.  270801
902       242602   A....T.....T.T.T.................                             242570
902       29787    .....T....TG.TAT.....TG..A.T.....G.TTC...AA..A....CC....T.G.  29846
                   \                                                           
                   |                                                           
                   AG
902       240767   --....AA.ATT.T.T.....AG..........G.T...T.GA.A.....CC...AT.G.  240824
902       197033   ...........T.T.T.------........T.G.T.....CA.......CC.A.A..G.  196980
902       267737   ...........T.T.T...................T.....-A.......            267689
902       322135   .....T.....T.TAT.................                             322167
902       30705    ..........GT---......T...........C.TT.....A.CA..G.......      30653
902       218830   .T...GA....T.--T......G..........G.T.....----.....CC.A.A..G.  218883
902       448872   ...........T.T.T....                                          448853
902       222807   .....T.....TTTAT......G...T......G.T.....AAA.....             222759
902       35517    .....CA....T.--T.....TG..........GTT.....                     35555
902       246534   .....CAT...T.T.T......T......                                 246506
902       440326                   ......T............T...A..A.......CC......G.  440283
902       28895    A....T.....---A.A.......A.T..T...CA..-....A.G.....C..A..T.G.  28950
902       424190   A....CA....T...--........A.......G.C...............C...A..A.  424133
902       245477   .....C.....TAT........G............T.....AA.C....             245525
902       185676   .....T.....TTT.CA.....G............T.....GA......             185628
902       235652   ...A.CAA...TTT.T........A..T.....G.T.....AAAC...-.CC....A.G.  235594
902       363755   ........G..T.T.T.....TG..A.......GAT.....AA.....-CAC...A..G.  363697
902       226264   .....T.....T.-TT.................G.T.....AAA.A....CTT..A.TG.  226322
902       337552   ..T.ACA..G.T.T.T.................G.T.....AAT....-.CC...A..G.  337494
902       16925    .....CA....T.T.T......G............C....CA.TG...-.CC...A..G.  16867
902       103387   .....C.....T.T.T.....TG............T.....AA.....-.CC...A..G.  103445
902       248492   .....CA....T.TAA.....TG............T.....AA.A...-.C...AA....  248551
                                                                             \ 
                                                                             | 
                                                                             G
902       2616     .A...T.T...T.T.T...A.............G.T.C...AA..A..-.CC...A..GT  2674
902       387391   .....T.A...T.--T..A..AG..........G.T...T.CA.......CC...ATGG.  387448
902       148116   ...A.T..C..T.T.--............A...G.T.....GA.......CC...A....  148173
902       224972   .....T.....T.T.T.....T.G.A.T..TT.G.......--......             224925
                        \                                                      
                        |                                                      
                        C
902       267571   ......A..C.T.T.--..C.TG............T.....GAA......CG...GT.G.  267514
902       174176   .....CCAG..G.T.T.................G.T.....                     174216
902       402245   ...........A...                                               402231
902       207016   ....ACA...TT.T.T.................G.T...-.AA......CC..-.A..G.  207073
902       28652    .....C.....T.T.T.G...............GCT.....                     28692
902       398189   ...........A---..............T..CT........ATCC.....G....T.G.  398133
902       108895   A...TT.....T.T.T..............T..G.C.....AA.......            108845
                                         \                                     
                                         |                                     
                                         A
902       121259   .....C...A.T.T.--.............A.A..--.....A.....              121216
902       337165   ....A.....A..--T...G.....A.....T.GAT.....GAAAA.....C...A..G.  337103
                                                                      \        
                                                                      |        
                                                                  CCATC
902       52368    .....CA....                                                   52358
902       284925   .....CA....T.T.T..A...G..........                             284893
902       453692   ....AG.....T.TAT................C..TT.....A.......CC.A....-G  453629
                            \                  \                               
                            |                  |                               
                            A               AGCA
902       109178   ...........T.T.T.................                             109146
902       206738   .....CATG..T.T.T.................                             206770
902       452790   .....G.....T.--T.....TG..........G.T....CGAA.C..-.CC...A..G.  452846
902       232070   .....C.....T.T.T..............                                232099
902       155545   ....TT...CGT.T.--................T.T.....GA.......            155592
411       618496   .....CA....T.T.T....G..G.........GCT.....CA.CA....CCT..A..GT  618555
411       859146   T....G.....T.T.T......T..C.....A.G.T....                      859185
411       808605   .....C.....T.TCT.................G.T.....GA......CCC...AG.G.  808667
                              \                                                
                              |                                                
                            GGA
411       319988   .....CA....T.T.T.....TG..........G.T.....AA......             320036
411       884327   .T...CA....T.T.T..A..TG..........G.TT....AA......             884279
411       580260   AG...T.....T...T...C...............T.....AA.....              580213
411       388413   .....G....TT.T.--................CAT.....GAA......CC...A..G.  388471
                    \                                                          
                    |                                                          
                    T
411       745138   A....T.A...T.T.T.................                             745170
411       327975   .-...T.....T.T.T.................GAT.....                     327936
44        433322   ....CCA....T.T.T.....TG....T.....G.TT....GA.CT.....T...A..G.  433263
44        403949   ....ACA....T.T.A...G.............G.C..G..GA.A.....C....A..G.  404008
44        373792   ...........T.T.T.................G.T.....AAA....-.CC...A..G.  373850
44        397265   .....CA...TTTT.T..............T..GAT......A......GCC........  397206
44        1367041  .A......G..T.T.T...G.AG..........G.......CA.....              1367088
44        51679    .........C.T.T.T.....TG........T.G.CT..TG.A...TT..CT.T....AG  51620
44        588709   ...........A.C.T..AC....A....A...G.......CA..T....CC...T..AT  588768
44        642258   .....T.....T.T.T..C.CT...........G.....AC.AT......CC......GT  642317
44        407361   .....T.....T.T.T.....T..C........G.T.....GA.......CC...A..G.  407302
44        605045   ...........T.CAT..A..............G.T.....                     605085
44        941707   ...........T.T.T....GTC........AAG.T...T.CA...T...CC.A.A..A.  941766
44        2068980  ......A..CTG.TTCA....T...........GTCAC...GAA....G.G.......G.  2068921
44        217599   .........CAG.TAT........A..T...AGG........T.......CC......    217656
44        1685984  .....T.....T.T.T.....T..A........G.T.....AA...T..             1685936
44        483613   ...........TGT.T......G..........G.T.....                     483653
44        573450   ..CT.T..G..T.T.T.....GG.......A..G.T............              573403
44        1811000  A..A.T..T..T.--T..A..TG.A..........T.....GAA......CC...AT.G.  1811057
44        161494   .A...CA....TTT.T.................GAT......A.......            161543
44        1871543  .....T.....TTT.T..AC..C......T...G.T......A..T.A..A....T..G.  1871480
                                                                       \       
                                                                       |       
                                                                    TTAA
44        1793073  .T.A.T...G.T.T.T..A..........A...G.T.....AA.CT........A.AG..  1793133
                                                                     \         
                                                                     |         
                                                                     C
44        1125983  .....CAA..ATTT.T......G..........G.T.A...AA.......            1125934
44        36861    .....T.....T.TAT...A.............G.T.GG.T.A........C.A..T.G.  36802
44        952641   .T.A...A.G.T.T.TA.........GT.....GAT......A.G...C.CC...TT.GG  952700
44        736333   .....T..C.T.TGC.A....TG.C.....A.AG..............              736380
44        803669   ..........TG.T.T.....TG..C.......G..A.....                    803628
44        497908   .....TA..A.T.CAT...C...........G.G.T......                    497867
44        852567   ....TCA....T.T.T.....TG............T.....AA....AA..-...A..G.  852625
44        1119688  ...A.T.A...T.T.T.....TG..........GAT....G.A....T...C.-......  1119630
44        133315   ..........TG.T.T.G...GG......A...G...                         133279
44        607302   .....T..G..T.T.T.....TG..........G.T.....AA.CA...CC.....-.G.  607360
44        731333   A..A.CA...GG.T..........C........G.T.....AA......CC..-.A..G.  731391
44        420487   .....C.....T.T.T......G...A......G.T.....AC......CC.-..A..G.  420545
44        1854995  .....CA....T.C.T.................G.T.....GA.....-.CC...A..G.  1855053
44        265579   .....C....--.T.......-..A........G.TT....AA......G.C...A..G.  265636
                                                            \                  
                                                            |                  
                                                            C
44        1275864  .....CA...TT.T.T..........T......G.T.....AA.C...-.CC...A..GT  1275922
44        141447   .....C..T..AAC.T.....TG..........G.C.....GAT....-CCC...A..--  141503
44        920061   .....T....TTTT.T...........T.....G.T.....GA....A..CC...--...  920119
                                                                              \
                                                                              |
                                                                              G
44        1745975  ...........                                                   1745985
44        1752048  .....T....GT.T.T.................G.T.....AA.C....             1752096
44        1420211  .....CA....A.T.T.............A...CAT.....AA.CA..-.CCT..A..G.  1420269
44        692914   .....T.....T.T.TT.....G.........C..T.....                     692954
44        1625327  .....C..T..T.T.T.................CA......AA...G...            1625278
44        538175   .....G.....T.T.T.................G.T.....AA.....-.CC...A..G.  538233
44        605332   ...A.T.....T.T.T.................G.T.....AA.....-GCC...A..G.  605390
44        1854381  .....C.....T.T.T.....TG..T.......G.T.....AA.....-.CC...A..A.  1854323
44        539968   ..GA.......---AT......C......T...G...                         540001
44        1743586  .....T.....T.T.T.................G.T.....CA......CC..-.A..G.  1743644
44        322160   ...A.T.....T.T.T.T.................TT..T.GA.CA..-..C..CA..G.  322102
44        380471   C....G.A.....--T..A..A...........G.T...TGGA.......CC.A.A..G.  380414
44        296862   .....TAC...----T.....AG..........G.T.....GA.A.....CC...G..G.  296807
44        1642931  .....TA....T.T.T...C..C..........G.T.....GATC..A...C.A.A..G.  1642995
                                  \                                            
                                  |                                            
                              AGCTC
44        367904   .TG..CA..G.T.T.T...C..-..A.......G.T..G..GA.....-.CC...A..A.  367847
44        389279               ...............TTTGT.GTA...TG.....CA.......T....  389327
                                   \                                           
                                   |                                           
                                   T
44        255388   .....CATT..T.T.--.T...........T....T.....--.A.....CC...T..G.  255443
44        35126    .....G.A...T.T.--.................AT.....GA........C...A..G.  35183
44        834778   ....                                                          834781
44        1938620  ...ATT.....T.T.TT...............C..T.....GA.....-.CC...A....  1938562
44        1173318  A...A......A..---................G.T...T..A.....              1173274
44        2071211  ...........T.T.C.....TG..........G.T.....-A..A..-.CC...A..G.  2071154
44        2069758  ...........A.T.TT.....G....T.....G.T...A.AA.....-.CC....T.G.  2069816
44        379775   ......A....---A..........AT..TTTCCA...C...A.......C.......G.  379719
44        392125   A..A....T..---A.A........AT.GT...T.A.C.....T......C.......G.  392069
44        1418756  .....T.A...---A.A.........T..A...T........A.CA....CC......G.  1418813
                    \                                                          
                    |                                                          
                    A
44        1850405  .....T.....G.TAT..C..TG..........-.......AA.A...-.CC...A..G.  1850462
44        2058308  .....CA....T.T.--.............A..GCT.....GA.CA......          2058259
44        834927   .G...T.......T.T................C........                     834887
44        848465               ......-..........T...T.............T...G...G..G.  848511
44        1985056  .........CT...---....-G..A.......G........A.....              1985099
44        224245   .A..TC....A.T-.T.................G.T.....                     224284
44        150846   ...T...CT....---T.....C...A......CA.....                      150810
44        776325   ...A.......A---......................C.....                   776364
44        518895   .....T.....T.T.--....A...........G.T.....GA.......            518942
44        713157   .........--...-A..T....G..TG.....G.........                   713118
44        7443     .........                                                     7435
44        715279                  .................C..--..TG.A........GT...T.G.  715321
44        1727413  ...........AG.---.......A..T.T....T.--.GT.TA..............G.  1727358
                                                    \                          
                                                    |                          
                                                    T
44        340811                   .................G.C.....GA.......CC....--.G  340853
                                          \                                    
                                          |                                    
                                          G
44        593560   ...A..C...GAG.---................G...........                 593519
4737      93214    .T..AT.....A.T.T.....T....A...A....TA....                     93174
3525      66399    T....CA....T.T.T.....T...........G.T.....G..C....             66351
1865      292478   A...TT.....T.T.T....G............G.T.....AA.A....C.-...A..G.  292420
1510      376147   C....T.....T.T.T........A.....T..G.T.....AA.CA..C..C...A..G.  376206
1510      261470   .G...C.....T.T.T.................G.T.....AA.CA....GT...A..G.  261411
1510      320136   .T..C....CTG.T.T..............G....A...                       320098
1510      368522   .....TA....T.T.--................G.T.....AAA..G...AC...A..G.  368579
1510      177870   AA..AT.....T.T.T......G.......TG.G.T.....-.AGC.AA.CC......G.  177928
1510      149028   .....T.....TTT.TT................G.T.....                     148988
1510      94271    .....----..A.T.T......G..........T.T.....AA.CA...C.-...A..G.  94325
1510      322944   ..........---T.T......C....T.....G.......                     322907
2073      62048    ...CACAC..TT.T.T.................G.T.....AA.A...-..C...A..G.  61990
2073      181267   .....T....A..T.T......G..........G.TT....                     181227
992       399809   A..........T.T.T...CA............G.T.....GA.......CC...AT.G.  399868
992       237691   .G......G.GT.T.T.............AG..G.T......A.CA..---------C..  237641
992       500255   ....ACA....T.T.T....G......T.....GAT.....AA.CA...C.-...A..G.  500197
992       371747   .........C.A.TCT..A..AG..........G.T.....GA.CA..-.CC...A..G.  371805
992       529347   .....CA....T.T.TT............A...G.T.....AA.....-.CC...A..G.  529289
530       335171   ...........T.T.T.........AA....T.GAT...T.CA........C......G.  335230
530       42704    .....T.A...T.T.T..T.......T......                             42736
530       782382   AT...CA...TT.T.T..A..........T..-..T.....GA.......CT..AG..G.  782440
530       488232   .....T.....T.T.T..A..TG.......T..                             488200
530       712095   ....TCA..-..TCT..................                             712126
4803      93596    .....T.....T.T.T...GATG...T...T....T...                       93634
2362      190151   ...........T.TTT...................                           190117
2362      207457   .....T.....TTT.T.....T...........G.T.....                     207417
2362      82167    T..ATC.A..TG.T.T.................GAT.....                     82127
573       8542     .....CA....T.T.T................C.AT...TT.TACA....CC.A....A.  8483
573       699352   .....T.....T.T.T..........T......G.T.C...AA......             699304
573       343960   ...........T.T.CA............A...G.T.....AA.G....             344008
573       323226   .....CA.G.TG.TTT.................G.T.....AA......             323178
4112      72370    .....CA....A.T.T..............T..G.T.....AA.....-.CC...A..GT  72312
4112      102914   ..........---..AC.-..G.......T...CAA...G.GA..A.A...G......G.  102969
961       105254   ....CT.....T.T.T.............AT..G.T.....                     105294
961       488264   ...T..A....T.T.--...............A.AT.....                     488226
961       95550    .....CA...TT.--T.....AG..........G.T.....--.......            95505
28        87454    .T...GTTC..T.T.T........A.....T..G.T......A.G....CCC.A.A..G.  87395
28        1461114  .....CA....T.T.T.....TG.A........GATT.....A.......CC...AT.AA  1461055
28        1708366  .....T...G.T.T.T..............GT.G.T..G..CCA...C..CC...T..G.  1708425
28        1622778  A....T.....T.T.TA....TG...T......G.T...A.GA.CT.....T...A..G.  1622719
28        55722    .....T.....T.T.CA................GAT.....G........AC...A..GT  55663
28        1344175  .....T.....T.CTT......C....T.ATT.G.T......A.CA....CC...AT.G.  1344234
28        1510041  A....CA....A.T.T.................G.T...T.AA.CA....CC.A.AT...  1510100
28        1345619  ....ACA....T.TAC.G...............G.T.....CCA.......C...A..G.  1345678
28        72942    .....CA....T.T.T.................G.T...A.AA.......CC...AT.G.  72883
28        1800796  .....T.....T.T.T..A.CTG..........G.T....C.A.......CC...A..    1800739
28        854166   ...........T.T.A.....TG....T.....G.TT....AA.......CC...A..G.  854107
28        2156946  T....T.....T.T.T.................G.T......A.......GC...A..G.  2157005
28        1217890  ...........T.T.T.........A.......G.T..G..                     1217930
28        1245712  .....TA....T.TAT...............TCG.TT.....AA......CT......A.  1245771
28        2270169  .............T.T.....T...A.A....AG........A...G...CC........  2270108
                                                                             \ 
                                                                             | 
                                                                            GC
28        631455   .....T.....T.T.T..C..TG..........G.T.....AA.CA..-.CC...A..G.  631397
28        1950428  .T..AT.....TTCACA................-........                    1950387
                                               \                               
                                               |                               
                                               A
28        2174185  ....TCA....T.T.A.................GTT...T..A.....C.CC...AT.G.  2174244
28        2247364  .T...G.....T.T.T.................G.T.....GA.....              2247411
28        1396308  .....T.....T.T.T.....TG...G....A.G.T......A.AA..C.CC...A..G.  1396367
28        1502639  .....C.....T.T.T......G..........G.T....GAA.....-.CC...A..G.  1502581
28        1820208  .....CA....T.T.T.....TG..........G.T.....AA.....----------..  1820159
28        1059608  .....CATG..T.T.T.................G.T.....GA.......CC..AA..G.  1059549
28        1938324  .....T.....T.TATC....GGT.........G.T.....CAA......CC..AAT.G.  1938383
28        1737189  .....T.....T.T.T.....TG..A.......G.T.....                     1737229
28        1257383  .A...T.....T.T.TA..A.............G.T.....                     1257423
28        2063199  .....T.A...T.T.T.................G.T...                       2063237
28        1611964  .....CA....T.-TT......G..........G.T.....AAA...A..CC...A..G.  1611906
28        1603131  T...T..--..T.T.T...........T.....G.T......A..A.A..CC...A..A.  1603188
28        2375246  ..T..T.....T.T.T.....TG.A....A...GAT.....AC.C....C..          2375297
28        1396486  .....CA....T.T.T......G......A...G.T.....AA.CT...C.-...A..G.  1396544
28        1728268  .....G....                                                    1728277
28        1381831  .....T.....T.T.T.................G.T....CAA..T...C.-...A..G.  1381889
28        2013361  A....TA....TTT.T.....TG.......T..G.T.....AA......             2013313
28        1245317  .....T.....T.T.T...C.TG..........G.T.....AA......             1245269
28        2018663  .....T....TGGT.T.....AG....T.T...G.T.....AA.C...-.CC...A..-G  2018720
28        1740088  .A..AT.A...T...--..........T.....G.T..G..GA.......CC...A..G.  1740031
28        1319235  A....T.....T.T.T.....AG.......G..G.TT....AA....-ACCC...A..G.  1319177
28        611867   A...ACAC...T.T.T................A..T..C..AA......C......      611923
                                                                    \          
                                                                    |          
                                                                    C
28        2269610  ...........T.T.T.........T.......G.T.....AA.....-.CC......G.  2269552
28        1753375  .....T.....TGT.T.................G.T.....AA.CA..-.GC...A..G.  1753433
28        2081199  A....T.....T.CAT.....TG..........G.TT....AA.....-.CC...G..G.  2081141
28        1748398  A....T.....T.T.T.................G.T...T.AA.....-.CC...A..A.  1748340
28        840677   .....CA...TG.T.T.................GTTTG...AA.....-.CC...A..G.  840735
28        266751   ...........T.T.T.....TGT.........G.T.....AA....-A.GG...A..-G  266694
28        1744260  .....T.....T.--T.....TGGAC.......G.T.....GA.CC.....C...A..A.  1744317
28        1752915  .....-.....T.-TT......G..........G.T.....AA.G....             1752869
28        1893572  .A..C..AT.T.T---..A..............G.T.....GAA...A..CT...A..G.  1893516
28        1812903  .....T.....T.T.--....T...........G.T.....GA.CA....CC..AA..G.  1812960
28        1757598  .....CA..G.T.TA--................G.T.....GC....AC.CC...AT.G.  1757541
28        1162456  .....TA....TTT.T....C............G.T.....AA.A...-.CC...A..G.  1162514
28        741602   A.G..CA....---------....CA.......G.T.....GA.......CC...A.TGA  741652
28        1727591  .....CA..G.T.--T.T.G..G.A.......CC.T......A.......CT...G..G.  1727648
28        1769506  ......A...---..T.....AG.A.......                              1769478
28        1813897  .....CAA...T.T.--.....G..AT......G.T...T.AA..A.A..GC...G..G.  1813840
28        1770729  .....C.....A.T.T.................G.T.....                     1770769
28        1873728  A.......T.T..---.....TG...T......GTT..G..GA.CA....CC...A..G.  1873671
                        \                                                      
                        |                                                      
                        C
28        771677   ----.T.C...T.T.T.T........G......G.T.....AA.C....C.-...A..G.  771623
28        1365199  .....T.....T.T.T........A.....-..T.T...T.GA....A..CC...A..GT  1365141
28        1713630  .G.........T.T.--..........T.....G....G..----.....CC...T..G.  1713577
28        1725109  .........---.T........C...T......G.............               1725066
28        1386171  ........C.TT.T.T..T..............T.......GT.......GC...G..G.  1386231
                                                       \                       
                                                       |                       
                                                       T
28        976999   ...A.....C....---.....T...TT.....T.TT.....AA......            977045
28        1352046  ..T........A..                                                1352033
28        1827323  ...........T.T.C.................G.T.....AA......             1827271
                        \  \                                                   
                        |  |                                                   
                        C CAG
28        654330   ...........---AT.........A......C.......C.A.....A...          654282
28        2031966  A......C..---G.T.........C.T..TT.G...A..........              2032010
28        1735086  ....A..C...---AA........A........G........A.....              1735042
28        1789658  ..........G...TT...........T.C.....AT.....                    1789700
                            \                                                  
                            |                                                  
                            T
28        1252727  A....T....------.................G.T.....AA..A..-.CC...A..GT  1252779
28        2206383  ...........A..---................G..AA...GA.....              2206339
28        1574191  .....CT....T.T.--................G.T.....AA.A...-CCC..AA..G.  1574247
28        1687395  .....-...---.C.T...........T.T....A......                     1687359
28        238564   .......A...T...---A...G......A...G......                      238600
4804      16208    .....T.....A.T.T......G......A...G.T...                       16170
3751      57057    A....T.T...T.T.T.................G.T...G..A.......CC...AT.G.  57116
3751      97907    A....T.T...T.T.T.................G.T...G..A.......CC...AT.G.  97848
3751      20390    ...A.....C.T.T.T..C..TG.-........GA......GA.......C.......G.  20448
3751      134574   ...A.....C.T.T.T..C..TG.-........GA......GA.......C.......G.  134516
3751      55963    .....TA...--.T.T.....TG..........G.T.....GAA......            55916
3751      99001    .....TA...--.T.T.....TG..........G.T.....GAA......            99048
2127      191362   .....T.....T.T.T.....TG..........G.T.....AAAG...-..C...A..A.  191304
432       256359   .....T...A.TTT.T.................G.T.....GA.......CC...A.TG.  256418
432       256717   A....T.....T.TAT.................G.T.....G..G.....CC...ATGG.  256658
432       53904    AT....AA...T...T.............C...TAT..T..CTT......CT...AT.G.  53963
432       567925   .....T.....T.T.T.....TGG.........G.T.....                     567965
432       2786     .....T.....T.T.T.....TG..........G..                          2751
432       102034   .....T.....T.T.T.....TG..........G.T...                       101996
432       266667   A..A.CA....T...T....CTG............TG....CA.......            266716
432       30166    .....C.....T.T.T.................G..T....AA.....-..C...A..AA  30108
432       447323   .....T.....T.TCT................AG.T.....GAA......CC...A..G.  447264
432       83413    .....CA....T.T.T......C..........G.CA....AA.CA...C...A..---.  83357
432       785785   .....CA....TTT.T..C...G..........G.T.....AA..A..-.CC...A..G.  785843
432       218405          ....T...A....A..............T...T.CA...CT..CC...A..G.  218353
432       95822    ........G..T.T.T..........A...T..GCT......AA...A..            95773
432       20081    .....T....TG.T.T.....TG.A..TG..T.G.C.....AATG...-.CC...A..G.  20139
432       179116   .T..AT.....T.T.T.................G.T.....AA......             179068
432       717149   A....CA....A.T.T.................G.T.....AA.A...-.CC...A..G.  717207
432       426535   .....G.....T.T.T.....T...........G.T..G..GA.....-.CC...A..G.  426593
432       176909   .....T.C...T.--T.....TT..T.....G.G.T.....CA..A....CC...AT.G.  176966
432       8696     ...A.CA....T.T.--................G.TG....GA.......CC.A.A..G.  8753
432       313386   .....T..C..T.T.--................G.T.C...G.....A..CT.A.A..GT  313329
432       810757   .....T.....TGT...--..TG..A...----------...A.......CC...A..G.  810710
432       774217   ..........TT.T.--................G.T.....GA....A..CC...A..G.  774160
432       428000   --...T.....T.T.T.................G.T.....AC.....-.CC...A..G.  428056
432       17087    .....T.A...T.TA.-...A............GTT.....GA.CA.....T...A..G.  17145
432       282405   .....T.....T.T.T.................G.T.....AA......             282354
                           \                                                   
                           |                                                   
                         TGG
432       87699    .....T...G.T.T.T....G............                             87661
                       \                                                       
                       |                                                       
                   AGGCAG
5762      56787    .....T.....T.T.T.....T...........G.T......AACA....C...AA..G.  56846
5762      87457    .....CA....T.T.T..A................T.....                     87417
5762      50233    ....AT.....T.T.T.....TG......A.T.G.T.....AA.....-.CC...A..A.  50175
5762      12005    .....CAA...T.TTT.....-...........G.T.....                     11966
3453      106043   T....T.....T.TCT.................G.T.....AA.CA...CC..-.A..G.  106101
921       52810    ....AT.....T.T.T............T....GAC.....AAT......CC...AA.A.  52751
921       34550    ...........T.T.T..A.CTG...G..T...G.T......A.....C.AC...AT.G.  34491
921       421385   .....CA....TTT.T.....TG.A.T..A...G.T.....AA......             421337
921       155661   .....C...G.T.T.T.....TG..........G.T.A...AA.GA...C..G.A.A..A  155602
921       83976    .....T.....T.T.......TG...T......T.T.....AA......C.-...A..G.  84034
921       474374   .....T.T...T.T.T.................GTT.....                     474414
921       144962                          ..A.......G.......CA...............A.  144998
921       546400   .T.....T.---.T.T.................GA......                     546437
921       206197   .....T....TG.T.T.G..-............G.T....CA.A....-.CC...A..G.  206254
3809      131341   .....CA...GT.T.T.......T.........GCT...A.GA.....-.CC...A..GT  131399
3809      100048   ...........TTT.T......T..........G.T..CTG......A.CCC...A..G.  100107
3809      107907   .....T.....T.CAT.....TG..........GTT..G..AA.....-.CC...A..G.  107849
3809      76887    .....CA....T.T.T..............A..G.T.....AA.A...-.CC...A..GT  76945
3809      119241   .....CA..C.T.T.C......G......A...                             119273
2763      60024    ....TT.....T.T.T.................G.T.....CA......CC....A..G.  60083
638       81891    ......CA...TTT.T.....TT..........G.T.....GA.....              81938
638       362349   A......A...T.--T.................GCT.A...GA....A...C.A.T..GT  362406
638       462462   .....T.A...T.T.T.....TG.A.--------.T.....CA.CT....CC......G.  462411
638       241065   .....TA....T.TAT.................GAT.....                     241025
4159      87423    ......A....T.T.T......C..........G.T.....CT.CA....C...A..     87479
2880      152747                       .....A...AT..G.T.......A.C.....C........  152786
2527      31160    A..........T.TCT.................GATA...C.AAA.....CC...A..G.  31101
2527      207004   A..........T.TCT.................GATA...C.AAA.....CC...A..G.  207063
2527      67030    .....T.A...TTTCT.................G.T.....GA.A.....CC...A..G.  67089
2527      171134   .....T.A...TTTCT.................G.T.....GA.A.....CC...A..G.  171075
2527      106802   .............TTT.T................                            106835
2527      131362   .............TTT.T................                            131329
2527      2333     .....T.....T...T.....T...........G.T.....                     2373
2527      235831   .....T.....T...T.....T...........G.T.....                     235791
2527      20285    .....CA....T.T.C.................GTT.....AA.C...-.CC...A..G.  20224
                                   \                                           
                                   |                                           
                                 TGT
2527      217879   .....CA....T.T.C.................GTT.....AA.C...-.CC...A..G.  217940
                                   \                                           
                                   |                                           
                                 TGT
31        522469   .....G.....T.TCTA....TG.......T..G.C.....GA.......CC...A..GT  522410
31        2034233  .....T....TT.TAT..........TT....AT.T......A.......GT..AT..G.  2034174
31        2340037  .....CA.GG.T.T.T..A..............G.T......ACCA....CC......A.  2339978
31        2197801  .....CA....TAT.T....CTG..........G.T.....GA.......CT...A..G.  2197742
31        728610   ...T.T.....T.TCA.................G.T.C...GA......ACT...T..GT  728669
31        1232110  .....CCA...TGT.T....GTG...................A.CA...AAC....T.G.  1232051
31        2222647  .....CA..CTTTG.T....CTG.........CT.A.....GA.......CC.A.A..G.  2222588
31        425448   .....TAA...T.TA..................GTTT.T..GA.......CC...AT.G.  425389
31        840997   .....CA..G.TTTTT.................G.T.....AA.A.....CC...A..    840940
31        2201542  .T...CA....T.T.T.....TG..........GTT.....GA.CT..CCCT...A..G.  2201601
31        1867964  .....T.....A.TAT.........AA.....AGA.......A....               1867918
31        729514   .....CTT.C.T.T.T......C.....C....G.T.....GA........T..        729461
31        1948258  T.........TT.T.T....CTC..........G.T...GC...AA.T..CC...A..GT  1948317
31        1919186  .....T.....T.T.T..A.C........A...G.C....T.AC......CT...T..G.  1919127
31        2348626  .T......T..GT..AA...............AG..A......                   2348668
31        1333555  A..........T.T.T...............T.G.T.....GA.......CC...A..G.  1333614
31        1826253  .....T...G.G.T.....C.............G.T.A....A.CACA...C...AG.-G  1826311
31        971439   ....A...G.TG...T...C.....T....G..G.A.....GA.....C.GC......    971496
31        1545921  .......A..TG.CA......TC.........GG.....T.AA........T..        1545974
31        2140170  ..........TT.T.T.....TG..........G.T.....                     2140130
31        2093200  .....CA....T.TAT....C.C..........G.TG....----..A...C...A..G.  2093255
31        1660718  .....G..T.TG.T.T.................                             1660750
31        2129178  .....CA....T.TAT......G.......-..G.T.....AAT.....CC.G..G..--  2129122
31        2214816  ...A.CA....T.T.T.....TG..........G.T.....AA......             2214768
31        662578   .....T.......T.T.....G...........G.T.....GAA......CC...ATGG.  662637
31        1846592  ...........T.T.T...G..G..........G.......GA.CA....CC...A..G.  1846533
31        1990508  ...........T.T.A.....TG..T.......G.T.....CA..A.A.---------..  1990558
31        476554   A.....A....T.T.TC..........T.....G.T.....AA..A..-.CC...A..G.  476496
31        513501   .....TAA.G.ATTAT..............T..G.T.....AA.G.....CC...A..C.  513442
31        2277039  .T...T.....T.T.T.............T...GCT.....CTT.......-----..GT  2276985
31        1028291  ..........TGTTAT.....GG....T.........A.TG.A.......CC......G.  1028350
31        2182989  .....C.....T.T.T........A....ATG.G.T.....GA.......CC...A..G.  2182930
31        2059563  .....CA...TTTTAT.T...GG..........G.T......A.......            2059514
31        2125973  .....CA....T.T.T.................G.T.....G......-.CC...A..G.  2126031
31        1949364  .....T.....T.T.T......G..........GAT.....GA.....G.CT..TA..G.  1949302
                                                                   \           
                                                                   |           
                                                                 CGA
31        1142394  .....G.T...T.T.T..A.............CG.T.....AA.......C..T.A..G.  1142453
31        1955931  .....T.....T.T.T.....TG..........G.C.....AA.....              1955978
31        1965137  .....T.....T.T.T............T..A.G.T.....--.A.....CCCA.A..G.  1965194
31        767229   .AT..T.C...T.T.T......G............T......----------......G.  767278
31        1966993  -.G..T.....T.TCT...C.GG......A.T.G.TT.....AT......CC...TG.G.  1966935
31        2316282  .....TA....T.T.T.....TC...A......G.T.....                     2316242
31        102445   ..........TG.T.T....CTGG.....TT..G.......                     102485
31        2212275  .....T.....A.T.T..C..TG...T......G.TT....                     2212235
31        2116339  --..ACA....T.CCT...C..G...........TT......A.......CC...A..G.  2116282
31        2108402  ..........G...TTA..ACTG..A.......T.....TG...C.....CCCT....G.  2108342
                            \                                                  
                            |                                                  
                            C
31        406850   T............C...T..C.....T...T..GA....                       406888
31        2209525  ...........T.T.T...........T.T...G.T...                       2209487
31        234113   ......ATC...TT....C.C.CT...........C....T...                  234160
                                                   \                           
                                                   |                           
                                                AGCT
31        1943485  ...........TTT.T......G..C...A...G.T.....GAA......CCT..A..GT  1943425
                      \                                                        
                      |                                                        
                      G
31        2297300  .T.A.T..G..T.T.T................AG.T......A.......CCTA....G.  2297241
31        2267941  ..........TT.--T...C.TG...A......G.T.....GA.......CC...A..A.  2267998
31        2254572  ...........T.T.T..A.......T......G.T......A.CT...C..G...      2254517
31        273764    .........TT...T..............T..G.T......AA.......C...A..G.  273705
                        \                                                      
                        |                                                      
                        C
31        2188951  A....--....TTT.T.................GATT.....A.CA..C..C...A..G.  2188894
31        1891716  .....CA.C..T.T.T.................-.T.....                     1891755
31        839931   .....CA.T..T.T.--..........T.......T.....GAT......CC...AT.G.  839988
31        2174006  .....CA....T.T.T.................                             2174038
31        267217   ...C...A...TTTCT.................-.TA....AA.A.....CC...A..G.  267159
31        1027434  .....TA...TT.T.T.................G.T.....GA.......CC.A.A..G.  1027500
                                       \                                       
                                       |                                       
                                 TCTGAGT
31        97285    .....CA....T.T.TA.....G..........T.T.....AA......C.-..TA..G.  97343
31        2211393  ....AT.....T.T.T..........A......G.T.....AAA....-.CC...A..GT  2211335
31        2334255  .....CA..G.T.--T.....G..A........G.T.....GA....T..CC...A..G.  2334198
31        2110028  .....CA.G.TT.T.T.................G.T.....AA.CA...CC..-.A..G.  2109970
31        1416469  ..T..T...A.A.T.T.................T.T.....AATC......C...A..    1416527
                                                 \                             
                                                 |                             
                                                 C
31        1583749  ....AT.A...T.T.T.................G.T.....AA.A....             1583701
31        1336265  .....TA....A.T.T.....T...C.......G.T.....AA......             1336313
31        543598   .....T.....T.T.T.....TG......C..AG.T...T.AA.CT.-A.CC...T..G.  543540
31        1832244                 ...........T..T...T.....T..AC...C..C.......G.  1832288
31        1668974  ............---...T.......                                    1668996
31        1866499  .....G....TA.T.T......C.A........                             1866531
31        2198714  ..........GAG.---....TG...T..CAA.GA.T.....T....A.CGG........  2198770
31        869058   .....C.T...T.T.T.............C...G.T.....GA........-...A..G.  869000
31        1419952  .....C.....T.T.T.................G.T.....AA.A....             1420000
31        1160599  ...A.T.....A.T.T......G..........G.CT....AA.A....             1160647
31        1909443  AA...T.....T.T.TA.....G..........GCT.....AA......             1909491
31        2208924  .......A..--...C..-.......T..T...CAC...T......G..C.G........  2208867
                                                                            \  
                                                                            |  
                                                                            G
31        1646239  ........G.---T.....A.A....G......G........C.G...              1646195
31        1455564  ........G---.G.T...............T.G.A.....CA....C..C.....T..T  1455620
31        2217680  ...........---A....C.GC...A......G.......GA.....              2217724
31        2269429  .....CA....T.T.T------...........G.T.....G........CC...A..G.  2269482
31        1348297  ....TCA....T...T.............AG..G.T.....AA.....----------..  1348248
31        2296403  ....ACA....T.T.T.........A.......G.T.....AA.C...-CCC...A..G.  2296345
31        1909247  .....T.....T.T.T...C..G............T.....AA......             1909295
31        2027088  ...ACT.....T.--T..............G..G.TA.....A.CA..C.CC......GT  2027145
31        2256897                   ................CA.......A.......GT....T.G.  2256855
31        2167180  .T...T.....T.T.T.....T...........G.T.....GA.......CC...T..G.  2167116
                                \                                              
                                |                                              
                            TGTGA
31        1367972  .....C.....A.T.T...........T.....GCT.....AAA.....AG.T.....AG  1367911
                                                                    \          
                                                                    |          
                                                                   CC
31        2247606  ......T...TT.T.--.....C...G......G.T...........A..CC...A..G.  2247549
31        1642818  ..........                                                    1642809
31        1297989  ........                                                      1297996
31        1855764  .....CA.C..T.T.T.................G.T.....AA.....-.CC...A..G.  1855822
31        2104880  .....C.T...T.T.T.................G.T.....AA.G...-.CC...A..G.  2104938
31        440124   .....T....TG.T.T.................G.T.....AA.G...-.CC...A..GA  440182
31        598879   ....T......A---.......C...TT............T.A.AA....AG......G.  598935
31        2092085  .....TA...TT.--T.................G.T.....GA.......CC...AA.G.  2092142
31        1971488  .....T.....TT.---............A....AT.C.-.GA..A.....C...A..G.  1971433
31        1998169  .....TC...--.T.T.......T.........G.T...T.GA.C..C..CC...A..G.  1998226
31        657615                   ....G.....T..T...T.....T..AA..G....G......G.  657658
31        1680114  ......A.GC.A..---..............A.GA......                     1680151
31        2114407  .....CA....T.--T......G..........G.T.....GA........C..AA..A.  2114464
31        448503   .....CT.G..T.T.TA................G.T....CAA...------...A..G.  448556
31        2354607  .T...T.....T.TT.-.............TT.G.TT...GGA.......GT...A..G.  2354665
31        2085834  .....C....ATTT.--...........C.A..G.T.....GA.......CT...A..GT  2085777
31        711006   .......A.CTG...CA...GTG.A........TC.A....CA.......CC..T...G.  710946
                                                               \               
                                                               |               
                                                               C
31        1989179  .......A...T..---.A..T...........CA.......A.......C.......GT  1989235
31        639171   .....CA....T.T.--..C.............G.T.....GA.......CC...A..A.  639228
31        732451   ....ATTA...T.T.--................G.T.....CA........C...A....  732508
31        396251   .....T.-...T.T.--....TG............T...T.GA.......CC...A..G.  396195
31        1774883  .....CAA...T.T.--..............T.G.T.....GA.......CT..AA.GG.  1774940
31        2086345  .....CA...TT.T.--....T...........G.T.....GAA......CC.A.A..A.  2086288
31        2206513  .....CA....T.T.A..--.............GAT.....GA.G..A..CC...A..G.  2206456
31        1547087  ......TTT.-----TT..........T.......T...T.GA..A..CCCC...A..G.  1547141
31        473913   AT...C.....T.T.T................A.....                        473950
31        1795633  A..........T.T.T.G...TG..........G.T....                      1795672
31        2242028  .....                                                         2242024
31        2308722  AT...TA....TGT.T.................G.T.....                     2308762
31        410246   ...A.....CGAT.CA..........T..T...........                     410205
                         \                                                     
                         |                                                     
                         C
31        2220674  .....CA....T.T.T.................G.T.....----A...CC..-AA..GT  2220620
31        1713319  .....CA....T.T.--...ATG..........G.T.....CA....A...C...A..G.  1713262
31        520175   ...........T.T.T.................GCT.....                     520219
                        \ \                                                    
                        | |                                                    
                        C ATA
31        1916898  .....CA....T.T.T..........T.C.G..--.A.....A.....C.CC.....CG.  1916957
                                                              \                
                                                              |                
                                                             TA
31        704741   ..........---.A........GT..T.....G.........                   704702
31        1867064  ......AA..---T.................                               1867037
31        1057114  ...T.CA....T.--T...C.TG..........G.T.....CA..A....CC...A..G.  1057057
31        694958   .......A.--G...T.-...T.........T.T.....A..A...T.C.C....G....  694902
31        1898141  .....CA..A.T.T.--..........T.....G.T...............C...ATT..  1898202
                                                         \ \  \                
                                                         | |  |                
                                                         C T TA
31        2110805  .....C.T...T..A.A.....G..........G.C.....AA.CA..-.CC...A..G.  2110866
                                \                                              
                                |                                              
                              TTT
31        1678649  ...........T.T.T......G..........                             1678681
31        460646   A.......C..A---............AG.T..G..T.TT..AC.......G.......   460591
31        1820003  .....T....GT.T.--....T...........GAT.....                     1820041
31        2096800  .....T.A...T.T.--.....CG...........T.....AA.A...-.CC...A..G.  2096744
31        713321   .....TA....G.T.T.................                             713289
31        460540   ........G..T.T.T.................G.T.....GA.C.....CC...A..G.  460477
                                                \                              
                                                |                              
                                             GCCT
31        1141752  ...........TTT.T......G..........G.T.....CAAA.....CC......G.  1141688
                       \                                         \             
                       |                                         |             
                     AAG                                        CA
31        781852   ..........TG..---................G....G...                    781814
31        2133539  A........A------..A............T.T........A.CA.A...G......G.  2133483
                      \                                                      \ 
                      |                                                      | 
                     CA                                                      G
31        1691371  ....A.......---A.........AT..T...                             1691400
31        1710684  .....C...G.T.T.T................-G.T.....AA.....-..C...A..G.  1710627
31        2044515  .....-.....T.T.T.................GCT.....AA.G..-A.CC...A..A.  2044572
31        1315418  .GCA...A.-.A...T.................C......                      1315456
31        2249928  .....CA...TT.T.T.....TG........                               2249958
31        1874611  .....CA....----....................TT.T..AA.....              1874654
31        1514292  A....T.....T.--T......G..A.......G.T..G..                     1514330
31        2222786  .....CA....                                                   2222776
31        699319   ...A..AA..---.AA..C.......A....-----.......C......GG....T.A.  699267
                                          \                                    
                                          |                                    
                                          G
31        669828   ..........                                                    669837
31        1608756  .....T.T...T.TCT.............                                 1608728
31        1849626  .....TA....T.T.T......G............T.....AA..A..-.CC...A..G.  1849689
                             \                                                 
                             |                                                 
                         TAGTT
31        1610276  ...........A..---....TG.....TT...TC......GA.....C.C....TTTG.  1610333
                                                      \                        
                                                      |                        
                                                      T
31        1624698  ...........T.T.T..........T..-...G.T....                      1624736
31        952539   ..........GA.CTT...........T...A..A.T...                      952499
                            \                                                  
                            |                                                  
                            T
31        1037171  ....A.....AT..-T.....GG......A.T.G........A..A.....G.-..T.G.  1037112
                             \                                                 
                             |                                                 
                            TG
31        1823451  ..........                                                    1823442
31        1539907  .........-....--..A...C......CAT.G..T.....                    1539869
31        1897993  .T...T....--.T........G..........G.T......A.....-..C...A..G.  1897937
31        708255   .T...C.......T.T........A........G.T.....GA.CA..-.CC.C.A..G.  708190
                               \                                               
                               |                                               
                         GATGCCT
31        834494   .......A..GA---...A..G.G..T....G.CT................           834541
31        1933717  ...........T.-.T........A........GAT.....AA......             1933764
31        758849   A...........---T.........A.....T.G.T.....CA.....-.CC..AA..G.  758794
31        1773318  ..........---..CTT...TG.A.T......G.......                     1773355
31        1772687  ...........---AT......T........AC.A......                     1772724
31        2277485  ..T..CA...--.T.T..........G......G.TTC...----......T...AT.G.  2277432
31        2251151  A.....A....T.T.--............T...G.T.....AA.......            2251104
31        2315773  ...........T...--.......................C.A.....              2315728
31        2258551  ......---....T.--....TG............T.....GA.A......CC..A..A.  2258611
                                                           \                   
                                                           |                   
                                                      AGAGAG
31        653376   ......A.....                                                  653387
31        1028970  T..........T--............T..T.T.T..........---...G....-..G.  1028917
31        1667003  ...A.T.......TA--................G.T......A.......CC.A.A..G.  1667061
                                                                 \             
                                                                 |             
                                                                 C
31        1096383  .....CA....T.T.T......T....T.....G.T.....                     1096342
                                        \                                      
                                        |                                      
                                        C
31        2275076  .....CA.....GT.T..A..TG.A........                             2275043
                              \                                                
                              |                                                
                              T
31        1877246  .......A...---TT........A.A......G........                    1877208
31        649767   ...........---A.......C.......G........                       649732
614       151963   .....CA....T.T.T.....GT...A......G.T.........A..C.CC...G..A.  151904
614       734251   ..T..T.....T.T.T.....TGG.....C...G.T...T.GAA....C..C...A..G.  734192
614       140270   ..T...A..C.T.T.T.....TG............T......AA.A.A..CTG.AA..G.  140211
614       358430   ..G........T.T.T.G...TG...A..AT..G.T......A.......CC..AT....  358489
614       60639    .A.A.......A.CAT.....TG.............G....CA........           60589
614       354171   ....AT....TT.T.TTT.............                               354141
614       413985   .....T.....T.T.T...............                               414015
614       613604   .....T.....T.T.T......C..A.......                             613636
614       698179   .....T.....T.T.A......C......C.T.G.T.....AA.CC..-.CC...A..A.  698121
614       672291   ...........TTT.T.....T...A...                                 672319
614       144875   .....TT....T.T.T.................G.T.....AA.CA...C.-...A..G.  144933
614       462309   ....AT.A...T.T.T......G...TT.....G.T.....AA.....-.CC...A..G.  462251
614       397314   .A...TA....T.TTT................CG.T.....AAAC....C.-...A..G.  397256
614       414551   .....TT....T.T.--.....TG.C.T.......T......A..A....CC......G.  414494
614       576970   .....CAA...TATATA..................T..G..AAA...--..C...A..G.  577027
614       293792   .....CA...--.T.T.................G.T.....AA.CA...C.-...A..GG  293736
614       346977   .....CA......TAT....CT....AT.....G.T.....                     347017
614       329079                       ...........T.GAT......A.......CC.A.A..G.  329118
614       380285   .....CA..A.T.T.A..A..T....A......                             380253
614       608644   .....TAT.....TAT..A.C............G.T.....                     608604
614       6741     ....--A....T.T.T.....TG....T.....G.A.....AA......             6787
614       415401   .......C..TA---...T....GA....T...T.C......A...........        415451
614       320572   ....A......A---...A..............G......                      320536
358       605172   .....CA....T.T.A.......G......A..GAT.....CTA......CC........  605113
358       293001   ...T.CA....T.T.T..T..TG...T.......CT.....AA......             293049
358       106258   .....T.T...T.T.A.T...........AG..G.C..TG.AA.....-.CC...A..G.  106200
358       309806   ...A......TAA.---.C....T..T..T...T...C....A.AC....GG......G.  309862
358       721118   .....TA....T.--T..T...C...ATT...AG.......                     721156
358       1530     .....CA....T.--T.............AA..G.T.....                     1492
3036      68316    .T..AT.....T.T.--..GA............GAT...T.GA........C...A..GG  68373
25218     2845     .A.A.T.....TTT.T...C.T........G..G.T.....AA......C.-...A..G.  2903
5708      78560    .....T.A...T.T.T.T..--C..........G.T.....AA......             78514
1091      284043   ......T...A..T.T..A..T...........GA..C....A..A.A..C....       284097
1091      495287   .....T.....T.-T.T.............A..G.TG....AA......C.-...A..G.  495230
6262      40944    .....T.....ATT.T.T..............C..T.....CA..A....            40993
1102      66112    .....CA....T.T....T...........G..G.T.C...GA........C...A..    66169
1102      491992   A....T.....T.TAT.................G.T.....AAAA...-..C...A..G.  491934
1102      225482   ...........---AA........A.T..T...CA......AA.A.....C.G.T...GG  225426
1102      68837    ..TA.......T.T.T....-............GAT......A.....C..T...A..G.  68779
1102      442015   A....CT....T.T.T......C....T.....GAT.....                     441975
767       180104   .....CA....T.TA.A....G...........G.TG....GA.......CC.T.A..G.  180163
767       131597   .T...TAA...T.T.T.................G.T...T..AT.A....CC.A....G.  131656
767       282430   ....AT.....T.T.T.................GAT.A....A.......CC...A..G.  282371
767       147457   .....T.....T.TAT.................G.T..G..GAAA.....CC...A..GG  147398
767       64195    .....CA....TGTAT..A..............G.T......ACCA.A.GCC..A...G.  64254
767       607594   ....A.....TG.CAT.CT..............G........AC......C.G..T..GT  607535
767       543088   .G...CA....T.T.T...........T.T...G.T.....GA.......            543039
767       16406    .....T..G..G.T.T......CG...T.....G.T...T.AA......             16454
767       478753   ...A.CT....T.T.T..A............T.G.A......A....A..CC...A..G.  478694
767       36479    .....CA..G.T.T.T..............T.AG.T.....GA.......CC...A..G.  36420
767       188467   .....CT....T.T.T.....TG........A.G.T.....AA.A...-.CC...A..G.  188525
767       316617   ......A..A.T.T.T.............A...G.T...T..A.A...C.CT...A..GT  316676
767       271494   .G...T.....TTT.T..C..TG...A......G.....T..A.CA...GCC..AA..G.  271435
767       145314   .....C.....T.TTT.................G.T.....GA..T...             145266
767       193145   .....CA....G.T.T.....T...........G.T.....GA.CC....CT...AT.G.  193204
767       66491    A....CAA...T.T.T...............T.G.T...A.GA....C...C...A..G.  66432
767       317211   ...........T.T.T.....T...A.......G.T.....GT.......CT...A..G.  317270
767       293913   .....T....TT.T.T.....T...........G.T......A.......CC...A..G.  293853
                                                             \                 
                                                             |                 
                                                             A
767       154771   ....ACA....T.G.T.....TG...A......G.T......                    154730
767       244632   ....ACA...TG.T.T.................G.T.....GA.......CC...A..A.  244691
767       132836   .....T..G..T.T.T..................AT.....                     132796
767       394487   .....CA....TT..T..T..............G.TG....                     394527
767       263218   ...........T.TAT...C..........T..GCT.....                     263258
767       131872   A.......G..G.T.T......C...TT.......C.....                     131832
767       218568   .......C.G.A.T.CA..G.GG...T..............                     218528
767       218082   .....T...C...T.T.....T...A...T...G.T...                       218044
767       560953   ...........G.CAT..A...T.......G....A...                       560991
767       255278   A...AT..T..T.T.T...........T.......T.....GAC......CC....      255223
767       606092   .....T.....T.T.A.---..G..........G.T.....GA..T....CC...A..G.  606036
767       149775   AA......TGA.T........GG............C.C....A........C.T.T..A.  149841
                                \  \                                           
                                |  |                                           
                             GTGG ATT
767       235788   ...........                                                   235798
767       585112   ..........TAG.A.AG........T..T.T.T......T...CT.....G......    585054
                            \                                                  
                            |                                                  
                            T
767       497103   ....TCA....T.TT.-..............T.G.T......A.......C....T..G.  497161
767       182067   .....T.T...T.T.T.................G.T.....AACG...-.CCG.TA..G.  182125
767       487321   .....CAA...T--.T.....TG............TT....GA.CT....CC...A..G.  487264
767       569608   A..........A.T.T.....TG.A.......C..T......A.......-----...A-  569555
767       539914   .....TA.T..T.--T.........AG......GAT.....GA.......CC......G.  539971
767       223301   .....T....TG.T.T..A...G..........C.T..T..AA.A.T.-.CC...A..G.  223242
                                                 \                             
                                                 |                             
                                                 C
767       566738   .....T.....T.T.T.....TGG.A.......G.T.....AA.....-.CC...A..G.  566796
767       219912   ........G..TTT.T................AGCTT....GAT....G.CC..AA..G.  219850
                                      \                                        
                                      |                                        
                                    TTC
767       26002    ...A.CA....T.T.T.................GAT.....                     25962
767       239208   .....T.....T.T.T.................GAT.....                     239168
767       541801   .........C.T.T.T..A.......G..A...G.T...                       541839
767       394776   .........C...CAA.....TG.......-..G..G..----....AC.CC...A..G.  394722
767       182722   ...A.CA....T.T.T.................                             182754
767       129413   ...-..A....T.T.TA.....T..........G.T.....                     129452
767       239704   .....G..-..T.T.--................G.T.....GA.....              239748
767       154967   ...........T.T.T.....                                         154947
767       589983   .....TA....T.TT.-................G.T.....A.T......            590032
                                                           \                   
                                                           |                   
                                                           A
767       38213    .....CAAT.T.T---.................G.T.....----------....A..G.  38167
767       184080   .....T.C.....-.T.T...............                             184049
210       881096   .....TA....T.T.TTG...........T...GAT......A.CA....CT....T.G.  881155
210       364075   C.....A....TTT.T.G...TG............A...T..A.CA.....C...A..C.  364016
210       1239565  .....CA.G..T.T.TA.............T..G.T.....GA...T...CC...A..A.  1239506
210       459016   ..CA.C.AC..T.T.T...............T.T.T......A..A..C.CCT...T.G.  458957
210       553594   .....T.....T.T.T......T..........G.A.....AA.CA....CC..T...GT  553535
210       298315   .A...CA....T.TA.......T............T......AA...A..CC...A..G.  298374
210       346933   A....T.....TTT.TC.....G..........G.T.....GA.......CC...A..G.  346992
210       939256   .....TAT...T.T.T...........T....AGAT...T..A.CA..C..C...A..G.  939197
210       779480   .....CA....T.T.T.....GG....T.....G.T.....AA....A..CC..AA..A.  779421
210       119232   .....T.....T.TTT..A.G............G.T...T.A........GT...ATGG.  119291
210       1149403  .....CA.GC.T.T.T.....TG............T.....                     1149363
210       285991   A....T..TG.T.T.T................A........CA.....              286038
210       785385   ......-----T...AAGT....GT.T..TTG.T.T......ACA......GC.......  785439
210       932784   AT...T....T..T.--....A...........G.T.....AA.......CT...A..G.  932841
210       519736   ..CA.CA......T.T......G..........--..-...--.CA....CC...T..G.  519790
210       649974   .....CA..A.T.T.T......G..........GAT.....AA.....-.CG...A.GG.  649916
210       873590   .....CA....T.--T......T.A..........T...T.CA.......CC.T.A.TA.  873647
210       212103   .....T....TG.T.T.................G.T.....AA......             212151
210       396595   .....T.....A.T.T...........T.....GCT...A.AA.C...-.CC...A..G.  396537
210       794067   T....T.A...T.T.CA..........T..A..G.T.....--.A.T...CT......G.  794128
                       \                           \                           
                       |                           |                           
                      GT                          TG
210       367529   ....AT.....T.--T.....TG..........GAT..T.G.A.......CC...AT...  367586
210       509402   A....CA....T--.T............T....G......C.A.......C.G..A..G.  509459
210       389668   .T......T.---T.T.....TGT.........G.A...                       389633
210       262874   .........G..TT.CA.A..TG.A........G.....T..TA...C...C...T..A.  262935
                           \                                                   
                           |                                                   
                          AC
210       899681   .....T.....T.T.T.....TG..........G.TG.....A.C..T.----------.  899730
210       276917   A..........------................T.......CA.CA.A..GG......G.  276864
210       206620   ...........T.T.T......G...T......G.T..T..AA.....-.CC..AA..G.  206562
210       886594   C.T....-..AT.TCT.....TG..........G.TT...G...CA....CC......--  886650
210       266716   ...A.......T.T.T.................G.T.....                     266676
210       854655   .....T.....G.T.T..A..............G.T.....                     854695
210       305837   .....T.....T.T.T................A..                           305871
210       260193                             .......G.T.....CA.A......C...A..G.  260226
210       553345   .....CA....T.T.CA..........T.....G.T.......                   553387
210       372540   .........G.A...CA......G.A.......G.T......--A.....CC...AT.GT  372483
210       323768   ..T..T.....T.--T..A................T.....GA.C.....CC...AA.G.  323710
                                                        \                      
                                                        |                      
                                                        T
210       799753   ....ACA....T.T.--..G.............GAT.....                     799715
210       173759   ...........T.C.TA.T......A.......                             173791
210       521741   .....T.....T.--T...G..........T..-.T....TGA...T...CT...AG.--  521687
210       589242     ...T.........T.................T.A......                    589281
210       929600   .....T.A...T.T.T......C.......T..G.T.....AA.....-.CC...G..G.  929662
                                              \                                
                                              |                                
                                           CAGT
210       506906   .....CC....T.TA--................G.T.....GT..A....            506953
210       377754     ....AA...T.T.T.............T....-.TG...CA........C..A...G.  377698
210       238153   ........T.G...-T.....TG....T..--.........G...A..              238199
                                                      \                        
                                                      |                        
                                                     GT
210       1056453  ..........--T.T.A.--........T....G..                          1056484
3823      116591   ....A........T.T....AG...........GAT...T.CA.G...-..C...A..G.  116649
3213      140832   ....A......A.TAA.....T....T.........A....CA......G.T..AAT.A.  140773
3213      16670    .....T.....T.TAT......G......A...GTT...A.AA.CA..-..C...A..G.  16612
3213      172760   .....T.AG..T.--T.....TG..........G.T.....GA.......CC...A..G.  172817
3213      48899    .A.........T.--T....CTG..A....TT.G.T...T.GA.......CT...A..G.  48842
3213      176726   .....CA....T.C.--................G.T.....                     176688
1857      4481     .....T..C.TT.TAT.............T...G.T......TA.A........ATGG.-  4540
                                                                     \         
                                                                     |         
                                                                     C
1857      176125   .....T.....T.T.T..A...T..........G.T.....GA.A....C.-..AA..G.  176183
1857      26339    ATGA..A....---A...........T..T...CA.......A.CA..GG.G.A..T...  26395
1857      12623    .....CA....T.T.T.................G.T.....AA.A...-CAC...A..G.  12681
1857      27152    ...A.T.....T.--T.....TG..........G.T.....AA.......CC...A..G.  27095
1857      91906    ......---..T.T.T.................--.......A.......            91952
                                                         \                     
                                                         |                     
                                                        TA
1857      4634     .....T.....T.-TT.....TG..........G.TT....AA.CA..-.CC...A..G.  4691
983       357061   ..G.AT.....T.T.T..C......T.......GAC.....AA......             357109
983       339824   .....CA....A.T.TA.T..TG...G......GAT.....AAACA..-.CC...A..G.  339766
5677      29888    A....T.....T.T.T........AA.........T.....AA......             29936
5677      73240    .....CAT...T.T.T.....TG..........G.T.....                     73200
18        381769   .....CA....T.TAT.................G.T...TG.........CC..A...G.  381710
18        2153240  C....T.....T.CAT............GTT..G.T.......AA.T...CC......CT  2153181
18        1635205  ...A.CA..A...T.T........C..T.....G.T......A.......CC...G..G.  1635146
18        498761   .....T.....T.T.T....CTG..A.A.....G.T.....AA.CA..C.CC...A..G.  498702
18        1667362  T...A.A.....TTAT...........T.......T.....GAA......CT...AT.G.  1667303
18        2578466  .....T.....T.T.TAT...............G.T...T.GACA.....CC..AA..G.  2578407
18        2073831  ......A...GG...CA.........A.......A...G..CA.A...C.C.......GA  2073890
18        695152   ..........GA.T.T.........ATG.T...G....G..CA.......CC..CAT.G.  695211
18        1275183  .....CA....T.T.T..A..TG..........G.A...G.AAT....-..C..AA..G.  1275241
18        2465006  ..........TA.CACA........T......CG....GT..A.....              2465053
18        2142261  .....T....TG.T.T...............A.G.T.....AA.CA..-..C...A..G.  2142203
18        673489   .....T.....T.T.T...C.GG..........G.T.....GA.......CC...A..G.  673548
18        2263581  .....CA....T.T.A...C.............G.T.....CA..A....CC...A..G.  2263522
18        615390   ....AT.....T.T.T..C..A...........GCT.........                 615434
18        2168151  ........C..T.T.T.....TGG.........G.T.....AA.....-.CC..CA..G.  2168093
18        1150507  ....CT.....T.T.T.....T...........G.T.....AA.G....             1150459
18        1194131  .TG........GATTCA....TG...T......G.......GA..A....GC......G.  1194072
18        668714   .....CA.T..T.....................GTT.....GA.......CC...A..A.  668655
18        2030895  A....T.....T.T.T.....A...........T.T...G.AA........C...A..G.  2030836
18        1794063  ......A....T.T.TA....TG..A.......GCT.....                     1794023
18        2040002  .....TA....TTT.T......C......T...G.T......CA.....CC.....      2040057
18        1923898  .....G.....A.T...................G.T.....AA..TT..CC..-.A..G.  1923956
18        1077911  ...........A.T.CA..G.......T...A.GA...G...                    1077952
18        1017893  ...T.T.....T.T.T.C...............T.T.....AAA.....C.-...A..G.  1017835
18        2099764  .....T.....T.CAT...CC............G.T...T.CCAAAT....G......G.  2099823
18        611705   .....T.....T.T.T.....T...........G.T...T.GA.......C.T..A..G.  611646
18        837367   .....T.....TTT.T...........T...A.GAT..G...A.......GC......G.  837308
18        326746   .....CA....T.T.T..A...........                                326775
18        323637   .-...T.....T.T.T..A..G...........G.T.....GA.CA..C.CC...A..G.  323695
18        1495634  ....TT.....T.T.T......G..A.......G.T.....AA.C....CC.G...---.  1495690
18        843352   ......A....T.T.TA.A...........T..G.A.....CA.......C.........  843292
                          \                                                    
                          |                                                    
                          C
18        1862190  .....CA...TG.T.TA................G.T.....AAT......C.G..A..G.  1862125
                                                                         \     
                                                                         |     
                                                                    ACAGCC
18        513040   ..CA.......                                                   513030
18        407750   .....T.....T.T.TA................G.T.....AA......C.-...A..G.  407692
18        380568   ..........---.A............T.....G....G..CA.G......G......A.  380624
18        2211774  .....T...CTGAT.T......G..........G.T.....AA......             2211726
18        2023221  ...........T.T.T.................G.T.....AA......CC....-..G.  2023163
18        817577   A.....A...--.TTT.....TG..........G.T..G..GA.....C.GT...A..G.  817634
18        343802   .....T..G..T.--T.....TG..T....T..G.T....GGA.A.....CC...A..A.  343745
18        417980   ...........T.T.T...C.............G.T.....AA.....-.CC...A..GT  417922
18        415678   .T...T.....T.T.T.....A...........G.T.....AA......             415630
18        2646709  .....T.....T.T.T................AG.T.....GA.......            2646660
18        1760188  .....T.....T.T.T...C..G..T.......G.T..T..GAC....-.CC...A..G.  1760130
18        114727   .....CA...T.T-.T.................GCT......T.......CC...A..G.  114785
18        1341580  .....CA....T.T.T.G....C............T.....AA.....-.CC...A..G.  1341638
18        630315   A..........T.TCA-................G.T.....GA.......CC.A.A..G.  630257
18        2232255  .....T....TT.T.T.....T...........G.T..G..AA.....-.CC...A..GG  2232313
18        911012   .....TT....T.T.T.G....G..........G.T......A.....              911059
18        2226888  .....CTT...T..--.....T...AT.G....G.T.....GA.......            2226935
18        507845   .....CA....T.--T.................T.T.....GATG......C...G..G.  507788
18        97089    ........G..A---............T.A...T.A..T...A.A......G......G.  97033
18        722874                    ....T.......A...G.T......A.....C.CC...AT.G.  722832
18        2712180  .T.........AG.---....T...AT..T...CA....T.....C....C.G.....GT  2712124
18        273343   .....CA....TTT.C.....AG..........G.T.....                     273383
18        110464   .G..C....GGAG.A.A............T...T.AG..T..A.-.....C.G.....G.  110522
18        837212   ......A....T.T.T.....TG......A...G.T.....                     837172
18        2151471  .....C.....T.T.T.....                                         2151491
18        221749   C....T.T..AT.T.T...........T.....G.T.....                     221789
18        2104544  .....T........---....TG..A.......G.T.....GA.......CC.A.A..G.  2104601
                              \                                                
                              |                                                
                              T
18        91531    .....CA....T.T................T..G.T.....                     91491
18        1810341  ........T..T.T.TA.............T..T.T.....                     1810301
18        48387    ....CCA....T.T.T...................T.....                     48427
18        745268   .....CA....TGT.T.................G.T.....-A.....-.CC...A..G.  745211
18        1427305  .....CA....T.T.T.................G.T.....-.AGC.TG.CC.T.A....  1427363
18        135261   ATG..T.....G.T.T...............G.G.T.....                     135221
18        697047   .....CA....T.T.T....G............G.T.....                     697007
18        2319351  ....AG....AT.T.T.......T...........TT....                     2319391
18        332071   ..........TT.TCT...-.A..........-G.C.....G.......A.C..AA..G.  332128
18        1405179  .....T.....T.T.T.....TG..A.......G.T.....AA.-C..G.CC...A..G.  1405237
18        66716    ......A....A.---......T.......TG.G....C...A..C..A..           66763
18        599079   .........G.T.--T.....TG..........G.T.....CA....C..CC...A..G.  599136
18        395914   ....CT.....TGT...................G.T......ACA..---CC...A..G.  395972
                    \                                                          
                    |                                                          
                   GT
18        318687   .....CT....T.T.T.................G.T.....                     318727
18        66593    A....C.A...T.C.--...............A.A..C...                     66555
18        672131                             .......G.T......A.......CC.A.AT.G.  672098
18        2128817  ...C.T.....T.T.--..C.............G.T.....GA........           2128769
18        2556149  .............--T.T..A..TA..ATC...GT...-...A.CA.T..CC......--  2556203
18        2743172  .....CA....A.T.T....C............                             2743140
18        119701   .....CA....T----...C.............-.T.....AATCC....CC...A..GT  119755
18        2586375  .....T.....G.-.C..A..............                             2586344
18        1914884  ..........                                                    1914875
18        568314   ..........---TA........G.T.....T.CT.......A........G....      568370
                                                        \                      
                                                        |                      
                                                     TACA
18        529979   .....G...---...A....CTG.......T..G....                        529945
18        2454687  .....T....TT.T.T........-........G.TT....AA.....-.CC...A..G.  2454630
18        391969   A..T.TCC..--..T.C....G...........G.T......A....A..CC..T.T.G.  392030
                                                             \                 
                                                             |                 
                                                          ACAA
18        448270   .....CAT...T.--T..........A......G.T.....                     448232
1482      65799    .....T.....T.TAT.........A.......G.T......A........CG.AA..G.  65740
1482      44801    .....T.....T.T.T......G..........G.T.....GA.CA....CC...A..G.  44860
1482      95342    .....CA....T.T.T...........AG..G.G.T.....GA.......CC...G..GT  95401
1482      15190    .....CA....T.T.T........A..AG....G.TA..TG.A.......CT...AT.G.  15131
1482      167560   ...A......T..CAT......CG.....AT..G.......                     167600
1482      59478    .....T.....T.T.TA.A..............G.T.....AA......CC.GAA.A...  59537
1482      129811   .....T.....T.T.T........A.....A..GAT.....GA.CA....CC...A..GT  129752
1482      181531   .....CA....T.T.T.................G.T.....CA.......CT..CAT.G.  181472
1482      124694   ....AT..T..T.TAA........A........                             124726
1482      68632    ....ACA....T.T.T..C..............G.T.....AA.GC...CC..-.A..G.  68574
1482      117852   A....CAA..TT.T.T.................G.T.....AA......CC..-.A..A.  117910
1482      138035   .....G.....A.T.T......G..........G.T....GAT..T...C.-...A..G.  137977
1482      24242    T....C......TT.T.................G.TA....AA....AG.CC...TG.G.  24302
                              \                                                
                              |                                                
                              T
1482      192404   .....T.....T.--T..C..TG..A.......G.T.....CA.......            192357
1482      953      .....CA..G.T.T.T.......G..T......G.T.....AA.....-GAC...A..G.  1011
1482      41884    .....CAA...T.T.T.................G.T.....GA..A...             41836
1482      79725    ...........T.T.T......G..........G.T....CAA.....-.CC...A..G.  79783
1482      140858   .....T.....T.TAT.................GAT.....AA.....-GCC...A..G.  140916
1482      287165   ....ACA....T.T.T...........T...A.G.T...T.AA.CA..-.CC..TA..--  287221
1482      41167    .T...CA....T.--T........A........C.T.....GA....A..CC...A..G.  41110
1482      1418     .....T.....T.--T.....TG..........G.TT....GAA..T...CC......G.  1475
1482      89303    ......                                                        89308
1482      60160                    .............A...G.T...T.GA.......CC...AG.G.  60203
1482      359427   .........AGG....-.........T..T...T.....TT.A.CA....CT..A....G  359487
                               \                                               
                               |                                               
                              AT
1482      136351   A..A.T.....T.--C.CA........T.....G.TG....AA.....-C.C...A..G.  136407
1482      113225   .T...TT...AT...--.....G............T.....GA.CA....CT...T..G.  113282
1482      160985   .....CA....G.TA--....A...........G.T.....GA.C.....CC...A..G.  160928
1482      66604    .TG........T.T.T...........T...T.G.T.....GA.....-.CC...A..AA  66537
                        \ \                                                    
                        | |                                                    
                        T ATCTCTTA
1482      152936   ........C.------...................T.....                     152902
1482      144930   .....CA....T.T.T...C.............G.T.....-----.AA.CC...A..G.  144876
1482      64625    AT-..T....G..T.--.C...........TT.G.T..C.T.A.......CT..T.T.-.  64570
1482      141219   .....T.....T.T.T.................G.T....GCA.A.....CC.A....GA  141159
                                                         \                     
                                                         |                     
                                                         A
1482      15566    .....CA..A.T.T.T...................TG....A.TC....C...-.A..G.  15506
                                      \                                        
                                      |                                        
                                     AG
1482      31166    .....CA....T.T.T.................G.T...-.AA......             31213
1482      63375    .....G.....T.--TC.A..-G..........G.T.....AA.CA....CC...A..G.  63319
1482      256773   T....CA....T.T.T.......T.........                             256805
1482      209268   A....CA....T.--T...............A.G.T....----C.....CC...A..G.  209215
1482      249555   ....A....C....---.A..............G.T.....                     249517
                              \                                                
                              |                                                
                              T
1482      119188                ..T..............T.GG.T........G...-..C..C..CA.  119143
1482      131445   ...........T.T.T..A..........A...G.T.....AA.CA..-.CC...A..G.  131504
                                         \                                     
                                         |                                     
                                         A
1182      328047   .....T.....A.T.T...............T.GTT.....AA.....-.CC...A..G.  328105
821       458784   ..T.CCT....T.T.T..............T..T.T......AT......CC...AG.G.  458725
821       53576    ...........TTT.T..A..TG......A...G.T.....AAC....-.CC...A..A.  53634
821       7256     .....CT....T.--C.T...TG..........TAT....GAA.......CTG..A..G.  7313
821       401677   .....T.....T.TTT......G..........                             401709
549       260245   .....C...G.T.T.T...................T.....GA.GA....CT..CA..G.  260304
549       14773    ...A.CA....T.TAT.................G.T.....GA...G...CC...A..GT  14714
549       631089   ...C.T.....T.T.T......G..........G.T.....AA......             631041
549       446473   .....CA....T.T.T.....TG..........G.T.....                     446513
549       382965   .....T...G.T.T.A.................G.T......CC......CC...A..G.  383027
                    \                                                          
                    |                                                          
                   AGG
549       459648   ..........TGTT.T..C....CA..T...T......G...A.......CT......    459705
549       220578   .....T.A...T.T.T..T...G..........G.T.....CA.G......C...A..G.  220638
                                    \                                          
                                    |                                          
                                    C
549       559150   ...CACT....T.T.T...................T......AAA......T......G.  559078
                                                    \                          
                                                    |                          
                                        GGTGGGGTGAGTG
549       399290   ......A....T.T.--................G.T.....--..T....CC...A..G.  399235
549       688615   ....AT.....T.T.T.....TG......                                 688587
549       323639   ...A.CA....T.T.T.....TG.........AT.T.....AA.CA..-.CC...AT.G.  323581
549       169460   ....AT.A...A.T.T................AG.T.....                     169420
549       690086   ........G..---A....G.......T.....G.........                   690125
549       359077   ..........                                                    359086
549       147936   .....T.....T.----T...............GCT.....                     147900
353       455355   A....CAT...TGT.TAT.C....A........G.T......A.AC....CC......GA  455296
353       343011   .....T.....T.T.T.................G.T.C...AT.......CC...A..G.  343070
353       479763   .....T.....TATTTA....TG..........G.T.....GAA...T..CCCA.A..G.  479704
353       592860   ...A.T..G..T.T.T....CTG........T.GAT.....CA.GA....CC...A..G.  592801
353       285076   .....CA...TT.T.T...C......T.T.A.CG.T.....GA.......CT...A..G.  285017
353       596988   .....TA....T.T.TA..C.............GATG....GA.......C....A..G.  596929
353       448424   A....T..G.TT.T.C..............T..G.T...T..                    448383
353       603707   AA...........T...GA..GCTA..........C...AC.......C.CC....      603652
353       612745   .............T.T.G...TG..........G.T..G...AA......AT.----..-  612691
353       430662   TT...CT....T.T.T.................G.T.....GA..A....CC...A..A.  430603
353       331402   .T...T.A.....TCT.CA..............G.......                     331442
353       441828   .....CA....T.T.T.....GG.A.G......GAT......AC...C..CC...A.GG.  441769
                   \                                                           
                   |                                                           
                   AG
353       235203   ....AT...G.T.TTCA............A...G.T.....AA......             235251
353       1001851  T....T.....T.T.T.....TT..........G.T.....AA.....-..C...A..G.  1001793
353       405218   .....TA....T.T.T..........T..A...G.T.....AA.....-A.C...G.TG.  405160
353       810654   .....CA....TTT.--............A...G.T...                       810618
353       386207   .....CA....TTT.T.................G.T.....GC.....-.A....A..G.  386149
353       478072   .T.ATCT...TG.T.T...............A.C.T.....AA..A..-.CC...A..G.  478014
353       412616   .....T.....T.T.T.T.A.............G.T.....AA.A..-A.CC...A..G.  412674
353       294459   ...........T.T.T........A.......CG.T.....AA....-A.CC...A..G.  294517
353       385768   .....CA....T.--TC.....C....A.....GCT.....GA.......CC...A..    385713
353       469061   ...........T.--T.....TG......A...G.T.....GA.C...C.CC...A..A.  469004
353       395247   .G....-----------..............T.G.T.....AA.......CC...A..G.  395199
353       327847   ...A.......T.T.T..A..............G.T.....                     327887
353       523979   .....CA....T.T.T.....TG......T...G.T.....-----.AGGCC...A..G.  523925
353       701506   .....CA....T.T.T...............T.G.T.....                     701546
353       381017   ...........T.T.T.................                             380985
353       228683   .....C.....T.T.T..............----AT.C....A.......CC...A..G.  228738
353       434840   ...........G.T.T...C..G......A...G.T.....AA......             434791
                    \                                                          
                    |                                                          
                    G
353       76636    ...AACA....T.T.T......G..T....T....T...-.AA..A..-.CC...A..G.  76693
353       765184   .....CA....TTT.T......G...A....TG........                     765224
353       415538   .....CA....T.--T....AAG..T.......G.T.....GA.......CT...A..G.  415479
                                                                          \    
                                                                          |    
                                                                         AC
353       379558   .....C.....T.-TT.....AG......T.T...T.....----.....CC...-..G.  379611
353       456353   ....--AC.AA..TCT.....TG..........G.T....CGA.....-.CC...A..GA  456297
5773      32636    ...AACAT...T.T.T.................G.T.....AA.CT..-.CC...A..G.  32578
2302      187506   ...TTT.....T.T.T.....TG......T...G.T.....AA.A.....CT...A..    187563
2302      237930   .....T.....T.T.TA.....G......                                 237902
2302      80788    ...........TTT.T.....TG......A...G.T.....AA.....-.CC..AAT.G.  80846
2302      157025   ....ATT....T.TAT........A........G.T.....AA......A...---..-G  156968
                                                                    \          
                                                                    |          
                                                                   CC
2155      266533   ...A.T..G..T.G.T.....TG.T........G.T..-----....A..CC.A....G.  266478
                                                                 \             
                                                                 |             
                                                                 T
2155      192421   .T...T.....T.TACA--..............G.T.....GA.CA....CC...A..G.  192478
2155      257828   .....TA....T.--T.....TG.A.TT.....G.T.....AA......CC..-.AT.G.  257884
2155      184350   ....----...T.T.T...C..G...........AT.....GA.......            184305
2155      134988   .....T.....T.T.-----.G...........G.T.....AA..C..-.C....A..G.  135041
306       691799   ....AT..G..TTT.T.................GAT...A.GA.......AG..AA..C.  691740
306       665214   .....T....TT.T.T.....TG..A.......G.T..C...A.......CC.A.A..G.  665275
                                                           \                   
                                                           |                   
                                                          GA
306       1061102  .T.A.T.....T.T.T...............G.G.T.....                     1061062
306       174210   ....C.......TT.T.....TG....A..A..GAT..C...CA...C..C..C.T.TCT  174270
                              \                                                
                              |                                                
                              A
306       926686   .....CA....A.T.T...A...........A.G.C.....AA......             926638
306       145358   ....AT.C...T.T.--................G.T.....GA........C...AA.G.  145415
306       145558   ....AT.C...T.T.--................G.T.....GA........C...AA.G.  145615
306       98061    .....CA....A.T.T...........T.....G.T.....AA......CC..-.A..G.  98003
306       565789   ..........TGTCAAAT.......----....GA......CAA......AT.A....G.  565844
306       361676   .....CA....T...                                               361690
306       892348   A..........T.T.T..-..TG...G......G.T.....AA....----------...  892300
58        1005199  ...A.C.....T.T.......AG.......TT.G.TT.....C.......CC.AA.....  1005140
58        776694   T....T.....T.T.T..C..............G.TA.G..GA...G...CC..AA..G.  776753
58        153814   ..........GG.T.T.....TG....T.....G.T.....GAAG.....CT...A..G.  153873
58        680169   A....CA....TTT.T.................G.T.....GAA...AC.CC.T.A..G.  680228
58        728257   .AG.TT.A...TTT.T....A............G.T.....GA.A.....CC...A..G.  728316
58        649201   ..TA.......T.T.T.................G.T......ATAC....CC...AT.G.  649142
58        1594641  .........C.TTT.T.....TC..CA.....AGA.......A.....              1594594
58        1433910  ...........T.T.T.T....C..........GATA....AA.A...-.CC...A..G.  1433968
58        328465   ...........T.T.A.....G........A..G.T......A.......CT...A..G.  328405
                                                             \                 
                                                             |                 
                                                             A
58        226078   .....TA....T.T.T...........T.....G.T....C.A.A.....CC...T..    226021
58        601454   .....G.A...T.T.T....CTG..........GAT..----------...C...A..G.  601405
58        1258016  .T......G..A.TAT.....TG............T.....GA....C..            1257967
58        798173   ...........T.T.T.....TG..........G.T.....AA.A.....            798124
58        799501   ...........T.T.T.....TG..........G.T.....AA.A...-..C...AA.A.  799443
58        496293   ....AT.....T.T.T..........TG.....GTT......A.CA.C..CC...A..G.  496234
58        1865238  .....T.....TTT.T......C.......GA.G.T.....AAA.....C..          1865289
58        573894   A..........A.T.C..AA.A...........GAA......A.C.....            573943
58        598036   .....T.....T.T.T............-----.......CGA.....C..C...A..G.  597982
58        906352   ...........T.T.T..A..G.......A...G.T.....GA.CT.....C...A..G.  906411
58        613394   .....T..T..T.TCT........A..T.....G.TT...T.A....T..            613443
58        164778   ....A.....TG.TCT......TG..T......GT.......A....               164732
58        919659   .....T.....T.CATC.....C.A........G.T.....GA....               919613
58        862641   .......A..TT.TCT...........T...T.G.TT....AA........-...T..G.  862699
58        215382   .....T.....T.T.TA................-....                        215346
58        945568   .T...CA.T..T.TCT......G...A......GCT.....GA...G....C...A..G.  945509
                   \                                                           
                   |                                                           
                   GTAA
58        1771759  .....T.....T.T.T...C.............G.T.....GAA.A..-.CC...A..G.  1771817
58        664853   .....CA...T..TAT.............                                 664825
58        1090737  .....CA....T...T......TC........                              1090768
58        1759914  ....ACA....T.T.T.....T...T.......G.T..--..ACA.....CT.A.A....  1759971
58        865635   ...........T.T.T....G......T.....G.TT.....A.....C.CC...A....  865694
58        642296   .....CA....TTT.T.................G.T.....AA.....-.CC...T..G.  642238
58        595655   ....TT.....T.T.T...C.............G.T.....                     595695
58        596605   ....CT.....TTT.T.................G.T.....                     596645
58        1298025  .T...CA...TT.T.T..........TT.....G.T.....AA.A....CC..-.AA...  1297967
58        1315167  ...A....C..ATT.T......G.A........-.......                     1315206
58        934347   .....CA....TTT.T.................G.T.....AA.......C..-....G.  934289
58        797494   .....CA..GA..TCT..A...TG........A....--..GA.......CC..AA..G.  797436
                                                   \                           
                                                   |                           
                                                   A
58        225494   .G...CAT...T----.................G.T.....GA.......CC...A..G.  225549
58        852429   T....CA....T.T.T......CT.........G.T..T..GA.G....             852477
58        172286   ..........TA.C.A..A.G........                                 172314
58        610467   ..G........T.--T..A...C..........G.TG....GA.......CT.A.A..G.  610524
58        756642   .....T.....T.T.T.................G.T.....AA......C.-..CA..G.  756700
58        383404   .....T...A.T.T.T....CTG.A........G.T..G..AA......             383356
58        902563   .....CA....T.T.T...G.GGG.........GAT.....AA.CC..-.CC...A..G.  902505
58        303195   .....T.....T.CAT.........A...A...G.TA..T.AA.....-.CC...A..G.  303253
58        852717   ...A.-.....AG.---................CA.........AA.....G.......T  852662
58        1292878  .....TA....T.T.T.....TG...A......G.T....TAA.....-.CC...A..G.  1292936
58        311171   .....T...C.T.T.T.....TG......C...G.T.....AA.A...-.CC...A..GG  311113
58        1648248  .....T.....G.T.T.................G.T.....AA.....              1648201
58        784228   .....T.....T.TAT..A..TG..........G.T.....AA....               784274
58        1762023  .....T..G..TGT.T.................G.T.....                     1762063
58        986212   ....AT...CTG.T.T..............T..T.T.....                     986172
58        1695087  .....CA....T.T.T........A..T.......T.....AA..A..-.CC..AA..G.  1695145
58        797029   .....T.....T.T.T.................G.T.....AA.....-.CC...A..G.  796971
58        286708   .....T.....T.TT.-...........T....G.T......A.C.....CC....T.G.  286766
58        1023491  .....T.....T.T.T......G..........GAT.....                     1023451
58        1097598  A....CA....T.T.T....C.G...AT.....G.T.....AA......             1097550
58        665527   A...ACA....T.T.T.G..GTG..........G.T.....GA....               665481
58        926214   .....T.A...T.T.T.................G.T.....AA.....-.C.G..A..G.  926272
58        1038656  .....T.....T.T.T..C..............T.T.....AAC....-.CC...G..G.  1038598
58        719420   A..A.CA....T.T.--................GAT.....GA........C...A..G.  719477
58        721854   .....TAT...T.-TTA....A...........G.T.....GA.......CC...A..G.  721912
58        766180   .....CA...TA.T.T...................T.....AATCC..-.CC...A..G.  766238
58        548422   T....CA.....TTAT.............T...G.T.....AA.CA..-.CC...A..G.  548480
58        1838859  .....CAA...T.T.--...........TA.....T...T..AA...A..CCT.....GG  1838916
58        910871   ...........A.T.T......G..........GATA..A.AA.....-..C...A..G.  910813
58        582006   ..T........A---..T...GG...T..T...TA...T...A.CA....C..A....G.  582062
58        853985   ..G..CA....T.T.--....TG....T.....GAT..............CC...A..G.  853928
58        718996   .....CA....T.T.T.................C.......AA......G.-...A..G.  718935
                                                    \   \                      
                                                    |   |                      
                                                   GG   A
58        495491   .....CA....T.--T........----...T.G.T...T.GA........C...A..G.  495438
58        1908119  ...........TTT.T.....TG..........T.T.....AA....               1908073
58        651211   ...........T.--T.....TG..A...T.TGGA.G....GA..A....C....A...A  651154
58        1123091  ...C.....ATA.T.--............A....A.......A.......GC......G.  1123148
58        394439   .T...TC....T.T.--....T...........GAT.....GA.....C.CC...A..G.  394382
58        820539   .....CCAG..T.TT...TC..C.T....A...G.T.....AA.......C....A..G.  820476
                                           \                                   
                                           |                                   
                                        TGCC
58        1899312  .....CA....---------.............G.T.....CA....A...C...A..G.  1899261
                                                           \                   
                                                           |                   
                                                           A
58        1659685                    ...............G.T.....GA.......CC...A..G.  1659726
58        650601   ...........T.T.T...............A.GAT......A....AC..C...       650546
                      \                                                        
                      |                                                        
                      A
58        593440   .....CA....T.T.TACA..AG..........G.T..T..----...-.CC...A..G.  593494
58        745823   ......A....T.T.T...............T.G.T.....--.A.....CC...AT.G.  745766
58        1857625  ...A.CA....T.TCT......G.A........G.T.....                     1857585
58        301450   ........T..                                                   301460
58        1765435  ....AG........---.AC.G..-........T.T......AA......CT.A.A..G.  1765497
                          \   \                                                
                          |   |                                                
                     CAGTCA   T
58        1831994  C..........T.T.T.................G.T.....AA.....-CCC...A..-.  1832051
58        1908569  ...........TTT.T.................G.T....                      1908530
58        682369   .....CA....T.T.--................CAT.....GA.......CC...A..GT  682426
58        507110   .....CA....T.T..----..C..........G.T....CGA.......CC...A..G.  507165
58        1202174  .....T...C.T.CAT.....GG........T.G.T..-----.......CC.C......  1202228
58        819680   .....T.T...T.T.T.................G.T.....--....A..CC...A..G.  819622
                                                                 \             
                                                                 |             
                                                                 C
58        866145   A..........T.TAT.................G.T.....                     866105
58        734504   .....T....TT.T.T.................G.T.....                     734544
58        1882914  .G...GT....T.T.--.............T..G.T.....GA...G...CC...G..G.  1882857
58        1629548  .....T.....T.TTT.................G.T...                       1629510
58        627504   .....TA....T.T.T.....TG..........T.T....                      627543
58        1025045  .......A...AT...---..TG...AT............G........C.G....T.G.  1025101
58        1051822  ....A......A..---..C.....C...                                 1051797
58        938705   .....CA....T.T.--..............A.G.T.....                     938667
58        1054413  ...........A..-----C........T.T..G.......GA..A..G.G.......A.  1054358
                              \                                                
                              |                                                
                              A
58        816580   .....CA.C.AT.T.--............A...G.T...T.GA........C...A..G.  816523
58        1835029  ....TCA....T.T.--...CAG...TT.....G.T.....GA.......CC...A..G.  1834972
58        846594   .....T...C.T.T.T...C.TG....T.....G.T.....AA.G.....C..-.A..G.  846659
                            \                                                  
                            |                                                  
                      GCTTGAG
58        1557322  .....CA..--..TCT.....T.....TGT...G.T..G..GA......C...-.A..G.  1557378
58        692517   ....TCA....T.T.T.................-..TC...AA.....-.CC...A..A.  692574
58        1866428  .......A..T---................T..                             1866399
58        241611   ...A.T.....A..---................G.T..------......CCGA.A..G.  241662
                              \                                                
                              |                                                
                              T
58        667495   ...A.T..C..T.TT.-................G.T...T.AAACA....C..-.A..G.  667552
58        1348373  ....A......T.--T.....TG..........G.T.....AA.....-.CC...A..G.  1348429
58        954177   .....T.....T.T.--....T...........G.T....CAAAC...-.CC...A..G.  954121
58        147268                                     .......CA.......C.......G.  147243
58        1654166  .....CA.....--.T.................G.T.....CA.......            1654213
58        1010181  .....T.....T.T.T........                                      1010158
58        882303   ...T.G...AT..TTT.--..............G.T.....AAT....-.CC...A..G.  882247
58        1786744  ...-.......---T...A........TT......                           1786774
58        737176   .....T.....T.TCT.......G.........GAT.C...AA.C...-..C...A..G.  737117
                                         \                                     
                                         |                                     
                                         G
58        708843   T....CA....T.T.--................G.T.....AA......             708889
58        781548   ..TA.T..-..A.T.T...................T.....                     781509
58        995853   .....G.T..A.A..----...........T..G...A..T.A......             995897
58        813386   .....C....TT.T.T..-C.....A....T....T.....G..C...-.AC.CA...AA  813329
58        708274   A....T.......T.--..................T...                       708310
1595      353542   .....GA....A.TA.A.......AA....A........T..A.C.....CT......G.  353483
1595      51829    .A...T.A.GTT.T.T......G.A.AT.....G.T......AT......CC...A..A.  51888
1595      364173   .....CA....T.T.T.....TG...T...T..G.T.....AA......             364125
1595      154839   ...AAC...G.T.TCT.............T.....T...T..A.AA.C...C......G.  154780
1595      319188   AA..ACA....T.T.T.T...............GAA..G..GA.......CC...A....  319129
1595      306474   .......A...TTTTT......G............T.....                     306514
1595      173314   ...A.T....TT.T.T.............T...G.T.....AA.CA....CC...A..GT  173373
1595      184835   ..........TT.T.T...C......A...                                184864
1595      313640   .....T.....T.T.T......C..A....G..G.T...AGAA......C....        313587
1595      213572   .....T.....T.TTT...C.............                             213604
1595      352290   .....CAT...T.--T..A.CTG..........CAC.....GAAC...A.CC...A..G.  352233
1595      158197   .....T.....T.T.T....CTG..........G.T.....AA.C...-.CC...A....  158139
1595      159981   .....T......TT.T.....TG.A.T......G.T.....AA.....-.CC...A..G.  159922
                              \                                                
                              |                                                
                              T
1595      307537   .....T.....T.T.--................G.T.....GAT.A....CT...A....  307594
1595      330687   .A.....A.AT.TGTT.................G.T.....                     330647
1595      236803   .....T.....T.T.CA..................C..T..AAT.....             236750
                             \                                                 
                             |                                                 
                         TGGAC
1595      96919    .....T.....T.T.T.................G.T.....                     96959
1595      170564   ...........A..---.........T.-TTG..AC......A..C....CC..A...GA  170509
1595      293015   ...CA...-..---AT..........T...T..G.....T.GA.......            292970
1595      159190   .....T.....T...T..............T..G.T..G..AA.CA..-.CC...A..G.  159252
                                \                                              
                                |                                              
                             TGTG
1595      72737    ...-....----....-----....A.......GCT.....AA.-...-.CC...A..G.  72784
7339      5015     .T...TA..G.T.T.T...............T.G.T......AA......CT...A..G.  4956
7339      14715    ....AC...C.T.T.T.....TG..........G.T.....AA......             14667
7339      40690    .....CA...--.T.T.T....G..A.......G.T.....AA.A.....            40643
6390      57318    .....CA....TTTAT.........C.......CAT.....                     57278
5540      25518    A....T.....T.T.T...C.............G.TT....AA.CA..-.CC...A..G.  25576
2897      15340    A.....A....T.CAT......G..A.......G.T.....AA.G....             15292
2897      183046   .G...T.T..TT.T.T.................G.T....GAA..A.....C.A.T..G.  182984
                                                                    \          
                                                                    |          
                                                                  AAG
2897      96654    .....T.A...T.T.T....G.............AT...T.-AA.....CC..-.AT.G.  96597
2105      95882    .....CAA.G.T.T.CA.....G..A.......G..G....AA.CA....CC...A..G.  95823
2105      182074   ...TCT.....T.CT......TG..A.......G.T.....AAA.....             182122
2105      61402    .....T.....T.T.T.................GAT.....AAAG...AGG..A.....T  61340
                                                                   \           
                                                                   |           
                                                                 GCA
1434      216195   .GCATT..T.T.TT.T..T...............ATG.....A..                 216239
1434      40959    .....CA....A.T.T.................                             40991
600       79147    ...A.......T.T.T................C..T.....G.A......CCCA.A..G.  79206
600       696948   ....ATA....T.CAT........A..........T......T.CA....CC.T.AG.G.  696889
600       376565   .....CA..C.A.T.T.....TG...T..T...G.T......T.CA....            376614
600       141496   .....T.....T.T.T..A..GG...........AT......A.C...AACT...A..C.  141555
600       517330   ....AT.....T.TAC.........T.......G.T.....C..                  517287
600       99211    ....A.....TT.T.T.....TG..........GAA......A.......AC..A.T.G.  99270
600       298078   .....CA....T.T.T.....TG..........G.T....                      298039
600       215788   ....ACT...GT.TATA..............T.G.TT.G...A.......AC....T.G.  215847
600       477698   .....T.....T.TCT......C..........G.T.....GA............AT.A.  477639
600       186535   .....T.A...T.T.T.....TG...A.....                              186566
600       449224   ....TT....AT.T.T.................G.T...T.AA.G...A.CC.A.A..G.  449283
600       332217   .G...TAT...T.T...-............T....T.....GAA.A..-.CC...A..G.  332274
600       162645   .T.........T.T.T.....TG.......T..G..T.--..ACA.....CC..AA..G.  162588
600       274723   .....CA....T.T.T.................G.T.....AA....A.CC..-.A..G.  274665
600       4649     A..A.CA....T.T.T.................G.T.....AA.A....             4601
600       267606   ..........GT.T.T.....TG..........G.TA....AA......             267654
600       128776   ....ACA....TTT.T.....TG.......T..G.T.....AA.CA..-.CC..AA..G.  128834
600       412411   .....CCA...T.T.TA................G.T.....AA.CC..-.CC...A..G.  412469
600       315334   .....                                                         315330
600       328967   ....AT....TATTAT.................G.T...T.AAA......            328918
600       218809   .....CAA...T.T.T...........T.....GTT..C..AA.CC...CC....-....  218749
                      \                                                        
                      |                                                        
                     CA
600       582488   ...........A..---C........T..A...G....G.GCA..A...ACT..A.T.A.  582544
600       570786   ...........---A.A..C......T..T...CA......----.....C.......A.  570838
600       593241   T....G.....A..---.........TTT....G..T....GAT...AC.........    593187
600       116660   ...C..A.---G.T.T......T........T..........AA....              116704
600       386465   .T..T-....AT.T.T..............-..G.T.....                     386503
600       195350   .T..A..A..G...---.A..............--......GAA......C...AG..G.  195404
600       383299   .......A...T.T.T.--..............T.T.....AA.CA..-.CC...A..G.  383243
524       71383    .....C...C.T.T.T......G.......T..G.T.....AA....-A.CC...A..C.  71325
524       139161   .T...TT....T.T.T.....TG..........GTT.....AA.....-.CC...A..G.  139103
524       52564    .............TAT.....TC..AT.....AG.T.....AA.CA..-.CC...A....  52506
524       365908   .....T.A...T.T.T.................G.T.....AA.....-.CC...A..G.  365850
524       624745   .....TA.G.TTTT.T...........T..T..G.T.....AAAA...-.CC...A..G.  624687
524       193461   ..G..TA....T.--T.................                             193491
524       18413    .....T.....T.T.T...........T.....G.T.....                     18373
524       395133   .....CA....T.T.--....T...........GTT.....                     395171
524       119159   .....T..C..TTTCT...........T...                               119129
419       639568   .T.A.T....AT.T.A.....TG..AA..T...G.T......A.......CC...T..G.  639509
419       465534   ...T.T.....T.T.T.................GAT.CT..AA.GA.T...C...A..A.  465593
419       452849   A....CA...TG.T.T.....T...........GAT.....AAA....-.CC...A..--  452905
419       303616   ...........T.T.T...A..G.........AGAT......A.......CC.T.A..G.  303675
419       428643   A...AT.....T.TAT.....TG.........AG.T.....GA.....A.CC...GT.G.  428584
419       196776   .T...T....TT.T.T.....TG...T......G.T.....                     196736
419       618415   ..T..CA.G..T.T.T.................G.T.....GA.C......TG..A..G.  618474
419       519636   ....AC...G.T.T.T.T..C..............T.....                     519676
419       840134   A.--..T....T.T.T..A..............G.T.....AA...............G.  840075
                            \                                                  
                            |                                                  
                           AT
419       41243    .....GA....T.T.T.....TGC.A...T...T.T....G..........CCT.A..G.  41184
419       817167   ..........TT.T.T.........T.......G.T.....AA.C....             817119
419       669485   ...A.CA....T.T.T......G..........G.T.....AA.....-.CC...A..G.  669543
419       124185   ..........---G.T..A...T......AA..G.......AA.CA.....T....TGG.  124128
                                                                     \         
                                                                     |         
                                                                     C
419       664149   .....T.....T.T.T.....TG..T.T.....GAT.G...GA.....-.AC...A..G.  664207
419       276488   .....GA..A.T.--C..C...G..........G.T.....GAA......CC...A..G.  276431
419       433903   .....T.....T.--T.................G.......AA.CA....CT...A..G.  433846
419       390945   ...T.CA....----T.....TT..........G.T.....GA.......CC...A..    390892
419       351039   .GT..C.....T.TT.-............T.A.G.T.....AA.G.....A...AA..G.  350981
419       210426   .....T....                                                    210435
419       327094   .....T...C.T.T.T.....TG...T......G.T.....                     327134
419       239281   ...........---AA...G...G..T..T...CA...G...A....C...G..CTT.G.  239337
419       849571   A..........--..T.-........T..C....AA......A.G......G......GG  849515
419       687669   A....CA....T.T.T.................G.T.....                     687629
419       120941   .....CA....T.T.--....T...........G.T.....AA.CA..-.CC...A..G.  120885
419       143150   .....-------.T.T.................T.T.C...                     143183
419       178323   .A......C..AG.---.........T..T...CA.....-.AA......C...A.T.G.  178268
419       41053    .T...-T....T.T.T......G..........G.T.....                     41014
419       711730   .......AC.G..CT..-....C..A.....T.......                       711691
                        \                                                      
                        |                                                      
                       AA
419       669349                    ....A.........-...T.....CAA......C.-.T...A.  669390
                                                       \                       
                                                       |                       
                                                       A
128       510131   .....T.....T.T.T...C....A........GAT.....GA.A.....CC...A..G.  510072
128       1322626  ...AACA..GTG.T.T......C..........G.T.....AA.C...-.CC...AT.G.  1322568
128       59139    .....CA....T.T.T................AGAT.....GA.......CC...A..G.  59080
128       1088195  ...A.TA..A.TTT.T.....TG............T.....GAACA.....C...A..G.  1088136
128       281965   .....T.....T.TCT.....TG..........G.TT....                     281925
128       1410281  C....T.....T.T.T.CT..TC.AA......C..T......A.......CC.AA...G.  1410222
128       654382   .GCA.....C.A.TCT.......G......                                654353
128       1375090  .G...T.....T.T.T......G..........G.T.....AA.C...-.CC...A...T  1375032
128       1418009  .T...T.....T.TTT..............A..G.T.....CA.......CC...A..G.  1417950
128       5232     .....CA.T..T.-TT.................GAT.....GTC......CC...A..G.  5290
128       1286191  ........T..---A..........                                     1286212
128       425349   .....T....TG.TAT......G......A...GCT.....AATC...-.CC...A..G.  425291
128       393528   .....TA....T.T.T.................G.T.....AA......             393576
128       335234   .....CA....T.T.T.....AG............T...A.AA.....-.CC...A..G.  335176
128       1238691  .....CC....T.T.T..C..............G.T...T.AA....-A.CC...A..G.  1238749
128       1529591  .A.AACAA...T.T.T.................G.T.....AA.....-.C....A..G.  1529533
128       1267014  ......A......--T....GTC.........A........CAA...C..CC...TG.G.  1266955
                            \                                                  
                            |                                                  
                           CT
128       1108233  .G.T.......---...............T...                             1108262
128       105780   ....A.....T.A.---.....CG..T..T...CAA....G..A...C..C...A...CT  105724
128       873574   .ATA.......---A.........A.T......CA.T...T.AA......A.T.....    873628
128       1379723  ....A....A.A---.TT...........TT..T.C......A.......C......     1379670
128       484679   ..........TG..---.......A...TTT..G.......GAC......CT......    484625
128       1147650  A.G......--.....-............T...T.C.....                     1147613
128       1546809  .....T.....T.T.T.................--...CT.A..A.....CC...A..G.  1546868
                                                                 \             
                                                                 |             
                                                                CA
128       1474022  .....C..G..A..---..G......T......-......----.....GC.....      1474069
57        191551   .....CA....T.T.T..........T......G.TG.....A..A....CT...A..G.  191610
57        899465   .....CA....T.T.T.....TG..........GCT.....GA.......CT.A.A..GT  899406
57        120604   ....AT.....TTT.T......C..........G.A..CT.GA.CA....CC.A.A..G.  120545
57        467993   .........C.A.C.C.........C.TG..T.G..........CA.A..CC...T..GA  468052
57        169634   AA...CA....T.T.TA............T...G.T......A..A....            169585
57        784542   ...A..A.G.TG...T..............T..GCA........A.TA.G.T......G.  784483
57        23155    .....C.....T.T.T......G...T......                             23187
57        1667207  .A...T.....T.TAT......C.......T..G.T.....AA.....-.CC...A..G.  1667265
57        1618516  .....T.....T.T.T.........A.....T.G.T..G...A.CA....CTG.....G.  1618457
57        337675   ...........T.T.C.................GA..C....AA....CACC......G.  337616
57        1680317  .....T.A...T.T.T..A..............G.T.....ACT....-.CC...A..G.  1680259
57        1632244  ..........TG.T.CA.............T..T..T..                       1632282
57        566833   ..........AG.TTT......T....T.C.TA........----C.....C....T.G.  566778
57        848019   .TG..TA....TTT.--................GCTT.....A.......CT...T..G.  848076
57        1667854  .......AG.AA....----A.T....T.A.A.G........AA.A....C.TAA...G.  1667799
57        1131724  ...........                                                   1131734
57        1821332  .G.A....G..---A.A.........G..T...TT.......A..C.....G......A.  1821276
57        882917   A....T.A...T.T.--................G.T.....GA.......            882964
57        1578243  .....G.....A.T.T...................T....TAT.C...-.CC...A..A.  1578185
57        548279   .....T.....TTTCT...C..G..........G.T.....GA....-..CCG..AT.G.  548337
57        976520   C....TA...TT.--T.....GC..........C.T.....AA.CC....CC...GT...  976577
57        1008680  ...........T.--T.....TG.A........G.......AA..A...             1008634
57        1839218  ....ATA....T.--T......C.A........G.T.....GA..AG...CC...A..G.  1839275
57        1627745  A.....A.....A---.................TA....T.....A....C.....      1627693
57        1087073  .TGA.......AG.---......T...AG..T.CAC......AAC.G....G......G.  1087017
57        237239               ...T.................G..T..T.GT.......C.......G.  237192
57        1753135  ...AAG.....T.T.T.................C.T.....A.T....-..C...A..G.  1753077
57        513400   A....CA....T.T...--..............G.T.....GA.......CC...A..G.  513457
57        1137766              ....A........T.......GA.......A.G.....CC........  1137813
57        153230                 ...................G.A.....CAA......C.....T.G.  153185
57        291932   .....T.A...T.--T......G.A..........T........A.....GT......G.  291875
57        1618024  .....G.C..A..T.T.................G.T.....                     1618064
57        397560   A....T.A...T.--T...........T.A...T......                      397523
57        343412   ........GA...-T......                                         343431
57        1767782  A.........G...TA-................G........                    1767823
                            \                                                  
                            |                                                  
                            C
57        139569   ...A..A....---.T.................                             139540
57        1115350  .....-----..A.TC........A..T....C........                     1115315
57        213565   .....C...G.T--.T.................G.T...T.GA........T...A..G.  213507
                                                                 \             
                                                                 |             
                                                                 A
57        235539   .....-T....T.T.T..............                                235511
57        237275   ......A..G.A..---C......A........GA.T....--.......C.......G.  237221
57        880783   ........C....--T.C.G.A..........A..T.......                   880824
                           \                                                   
                           |                                                   
                           C
57        589124   .....T..-..T.T.T.------......A...G.T.....AA.C...-.CC...A..G.  589073
10350     12437    T....GAT...T.T.T..............G..G.T.....AA......CC.G.---..G  12380
                                                                              \
                                                                              |
                                                                              G
4436      43001    .....C.T...T...T......G..A...A...G.T.A...AA.....-.GC...T..G.  43059
4028      42829    .....T.....T.CCT.G...............G.T.....GT........C...A..A.  42768
                                                           \                   
                                                           |                   
                                                          AG
3171      114107   .....CA....T.TTT..A............A.G.T.....GA.....C.CC...A..A.  114166
3171      172508   ....AT.....T.T.TT.....G..A.......G.T.....                     172468
2360      145547   .....T....AT.T.T.....GG...T......G.T....GAA..C.-A.CC...A..-A  145604
995       7506     ...A.CA...TT.TAT..........T..C.AC..T.....-..CA....CC...A....  7448
995       546277   ....T......T.T.T......G......A...G.T....CAA.......            546228
995       151992   AT...T.T...T.T.T.................G.T.....AA......C..          152043
995       266248   .....C..G..T.T.T.T....G..........G.T.....AA.....-.CC...A..G.  266190
995       342550   .T.A..A....T.T.T......GG.........G.T...A.AA.....-.CC...A..GG  342608
995       217112   .....T.....T.TCT.................G.T.....AA.....-.CC...A..A.  217171
                    \                                                          
                    |                                                          
                    G
924       147345   .....TA...ATTTTT..A..TT...T...TT.G.T.....CA.......CC.A.A..G.  147404
924       133583   ....ATAT...G.T.T......G.CTAT...T.G.T...T..A.......CC...A..G.  133642
924       242417   .....T.A...T.TAT........A........G.T......A....A..CT...A..G.  242358
924       175691   .....T.....T.T.T.................GAT.....AAT.....             175739
924       99293    .....T.....T.T.T......C...T......G.T..............            99244
924       31849    .........CTG.TTTA.........ATGT...GA.........AA....CC...G..G.  31790
924       282234   ....TT.....G.T.T.................G.T.....GATC......C...A..G.  282293
924       238740   .....T...A.T.TTT.....TC...G.....AGT......                     238780
924       196881   .....T.....T.TTT....CTG......T...G.T...T.G...AG...CTG..A..GG  196822
924       353007   ..........TT...T......T..........GTT......A.-------..A..--..  352957
924       186719   .....CA..G.T.C.T.................G.T.....GA.....-..C...A..G.  186777
924       286730   .....CAA...T.T.T......G....T.....G.T...T.AA.CA.--..CCA.A.GG.  286673
924       311329   ...A.T.....T.T.T.....T...........--...CT.GA.......CC...A..GT  311386
924       260777   A.T..T.A..TT.T.T.....TG......A...G.T.....CA.......CC.A....A.  260717
                                                              \                
                                                              |                
                                                              A
924       108822   .....CA....T.T.T..........G......GAT.....GA.....              108869
924       56489    ....CCA....T.T.T.................G.TT....GA.......CC...A..    56546
924       182064   .....CA....T.T.T.....TG............A.....                     182104
924       255931   .....CA....T.T.--................GAT.....GA......             255885
924       6080     ..------.A.T.TCT.........AA....A.G.T...T..A.......CC...A..G.  6133
924       168073   .....CA....T.T.TC....TG.......T..-..T....                     168034
924       61545    .........G.T.T.T.....TG..........G.T.....GA.G.....            61496
924       220184   .....T.....TGT.T.....TG..........G.T.....AA.CC..-.CC...A..G.  220242
924       2151     -....T...-.T.T.T.................G.T.....GA......CC....A..G.  2208
924       136545   ....A......--------.C.C.......A..G.T....TGA.G.....CC.A....G.  136596
924       298737   .....T.....T.--T.............T.....T.....GA.A..A..CC...A..G.  298680
924       172270   .A.A..A..G.---A.T......GTAT..T...TA.....T.A........G..A...G.  172326
924       241560   .....CA....T.T.--....TG..........G.T.....GA..A....CC...AT.G.  241617
924       328240   .....CA....----T...........T.....GAT...T.AA.CC.A..CC...AT.G.  328295
924       132075   ....AT.....T.--T......T..A...C...T.T.....GA.......            132028
924       342037   .TT..-..TAGG...TA....AG..........G.T.....GAC......CC...A..G.  342098
                                  \                                            
                                  |                                            
                                ATC
924       262413   .....CA....T.--T.........C.T..G..G.T.....GT.......CC...A..G.  262356
924       298016   A...CCA....T.T.T....G............G.T.....AA...-TA.CC...A..G.  297958
924       303987                   ...........TGA.T.G.T......A.......CT...A..G.  304030
924       318402   ...........T.TT.-................GAT......A.CA..C.CC..TA..GT  318344
924       95994    ......TA...T.T.--................G.T.....GA.......CC...A..G.  96051
924       346729   .G...CA....TTT.--................GTT.....GA.......CC...A..G.  346786
924       377823   .......A..TA..---..............TC..A.....GA..A............A.  377767
924       67396    ........G..---A.A.........GT.T.T..-...G..GA.......CT...G..CT  67341
924       195948   .....T.....G.T.T.................G.T.....                     195988
924       363440   .....CAA...T.TAA..A..TT..........G.T.....GAA......AT...AT.G.  363372
                                          \                                    
                                          |                                    
                                  TTTTTTTTG
924       318244   .....T.....T.T.T..........---..T.T.T......A.......CC.A.A..G.  318188
924       74758    .....C..G..T.T.--................G.T.....GA.....-.CC...A..G.  74814
924       115631   .....CA....T.--T..A...G..........G.T.....                     115669
924       130515   ...A......TT...A........AA.......-........                    130475
924       186098   ..........TG.T.T.....TG..........-.......                     186137
924       239100   .....-C....T.T.T...C..........T..G.T.....-----.AG.CC...A..G.  239153
924       209860   .....-T....T.T.T......G...T....T.G.T...                       209823
866       184535   .....T..C.AT.T.T.....TG......A..C..T.....AA......C..          184484
866       151183   .....TT...ATTT.T.....T........-..GCT...T.AAA....-.C....A..G.  151126

Query_17  33976    CTGAACTGCATAAGAGAGACCCTGTCTCaaaaaaaaattttttttGACTGGTCATATTCC  34035
9192      20268    .A.G..AAT..-..TA.....A............G..                         20303
3367      30034    .AAGG..ATG.-.......T............C...                          30000
3367      52661    .--..GGCT........A...T......G.....C..                         52626
                               \                                               
                               |                                               
                               C
3014      57648    .A.GGA.AT........A.............C....                          57612
                               \                                               
                               |                                               
                               C
796       446467   .A..G.....C.GA...-...............T..                          446501
796       384191   .AAGG..A...-.....A..........G.....                            384223
796       413815   .AA.G..A..-C...........A...TG.....C..                         413850
796       544457   .AAGG..A..-C.....A..T................A.C...                   544416
796       136353   .A.....A..-C.....A.........T..T...C..                         136318
2046      233863   .AC.G..A..-C.....A..T................                         233898
2046      277120   ....G.AA...T.---.C......A.......G..                           277089
2046      275097   .A.G...A..-C.....AG................                           275130
484       572883   .A.....A..C..T-..............GG...C..                         572848
484       836888   .                                                             836888
484       733434   .A..---...AC.C...A.T.....AC.....C....                         733401
484       798512   .AAG...A..-C.....A.............C.....                         798547
484       546221   ---..AG...AC.....A.......G...........                         546184
                            \                  \                               
                            |                  |                               
                           TA                 GG
5854      33224    .A.GG..A..-C...A.A..TT.............                           33257
5854      16843    ...                                                           16841
1045      499484   .A..G..A...-G.T..........                                     499507
1045      215061   .A.G...A..-C.....A...T.........                               215090
1045      448204   .AAGG..A..-C.....A.............C..C..                         448169
1045      265299   .A..G.CA..C..-...A.........TG....C...                         265334
1045      168328   .AA....A.-.C.....A.............C..C..                         168292
                        \                                                      
                        |                                                      
                        G
1045      193196   .AAGG..A..-C..G..A.................                           193229
1045      268379   .A.GG..A...-.....A.................                           268413
                    \                                                          
                    |                                                          
                    A
1045      430828   .CAGG.....C..-.T.A..TG..........                              430798
1045      338793   TG.T...A...-..T............T..G....                           338826
1045      152546   .AAGG..A..-C.....A.........T......C..                         152511
1045      286414   .A.GG..A...-.....A...........                                 286387
1045      510908   .AAGG..A..-C....GA.T............C..                           510875
1045      441518   .AAGG..C..-C.....A...........G.......                         441553
1045      434365   ...GG..A.C.----..A...............C...                         434397
1045      241121   .AAGG..A..-G.....A.........A....G.....G...                    241079
                                              \                                
                                              |                                
                                             TG
1045      143818   .A...T.A..C.-..A..............T.....                          143852
1045      215220   .......AGC..----........CT....C...                            215249
3284      157612   .AAGG..A..-C.....A.........TG....T..                          157646
822       130893   .A.GGACA..C..-T........AC......                               130922
822       37670    .A.C.AG...AC.....A................                            37634
                      \      \                                                 
                      |      |                                                 
                      C     AC
822       14955    ....---....G.AT....GT...C......C....                          14923
822       84608    .AATG..A..-CG....A...........G.......                         84573
483       456760   .....G.A..AC.T.-......A......G.....                           456793
483       748018   .                                                             748018
483       691660   ...GG..A....----.........G.....GC.....                        691627
483       360301   TAAGG..A..-C.....A.............C...                           360334
483       410329   .C.....A..-C.....A..............                              410297
                        \                                                      
                        |                                                      
                       GG
483       736743   ..AGG..AT..----...............C...                            736772
483       753728   .AAGG..T..-C.....A................                            753760
483       771132   .AAGGT.A..-C.....A..A.............                            771100
1994      86538    .-----------..T..................                             86517
1323      369163   .AAGG..A..-C.....A.........GG.....C..                         369198
1323      97329    GA.GG..-A.AC.....A...................                         97294
1323      302388   .AAGG..A..-C.....A...................                         302353
1323      375305   .A.GG.....-C.....A...A............C..                         375270
1323      2885     ..----A.A...T.T..............                                 2909
1323      34562    .A.GG..A..-C.....A...............                             34531
359       490575   .A.G...                                                       490581
359       370893   ...----.G.G............A.......T...                           370924
                               \                                               
                               |                                               
                               C
359       720193   ..AC..------.....A.................                           720165
359       740647   .A.GGA.A..-C.....A........A..........                         740612
359       444473   .A..G...T.C....A.A.........TG.....C..                         444511
                           \   \                                               
                           |   |                                               
                           T   C
359       850644   ..A....A..                                                    850635
359       369893   .AAGG..A..-C.....AT............G......                        369929
359       688959   .-A.GG..ACAC.....A.....A..........                            688991
359       446363   .--..GGCT........A.........TG.......                          446329
                               \                                               
                               |                                               
                               C
359       926614   ....G..C....T.CT...........A......T.......C......             926559
                              \     \                   \                      
                              |     |                   |                      
                              G   CAT                 AGC
359       840727   TA.GG.....-C...T.A.........G.........                         840766
                                              \                                
                                              |                                
                                           GGGG
359       612215   .AC....A..-C.....A...........G....                            612247
359       801092   .A.GG..A...---...A.........AG......                           801061
359       793678   .A.GGA.A...........T..CA.........                             793711
                               \                                               
                               |                                               
                               T
359       538354   .A..C..ATG..-...................                              538384
359       363087   .A..G..A..-C...A.T..........T....                             363118
359       455203   .A.GG.--A......A.A................                            455235
                               \                                               
                               |                                               
                               C
359       567756   .AAG...A..-C.....A...........T....G..                         567791
359       352216   .AA.G..A..-C.....A.....AG...........                          352250
1479      214051   ...TG..A..-...T..A..........T.....                            214019
1479      228755   .AAGG..A..-C...A.A.........G................                  228713
1479      172793   .GAGG..A..C..-...A.....A..........C..                         172828
1479      175590   .A.G...ATG.......                                             175574
1479      72029    .AAGG..A..-C.....A.T...-..........C..                         72063
1479      176818   .A.T...A..AC.....A.........TG......                           176784
1479      45877    AA.G.-.A..-C.....A................                            45908
1479      124961   .AAGG..A..C.GA.A.......T........C...                          124926
1479      32518    AA.-G..A..C.G..---..A......A.........                         32550
1479      131676   .A.GG..A...-...A.A.T.............C...                         131641
1479      178805   .AAGG..A..-C.....A..AG......G......                           178772
1479      295317   .AAGGT.A...-...A.A................C...                        295281
1479      284772   .A.CG..A..-C.....A.................                           284805
1479      156838   .AAGG..A....---..........A..G....                             156867
1479      178950   .AA.G..A..-C.....A.........GG.....T..                         178915
1479      88047    AA.-G..A..C......A........A.......C..                         88011
                               \                                               
                               |                                               
                               C
902       135364   .A.TG..AT.C......A..........                                  135336
                               \                                               
                               |                                               
                               C
902       33096    .A..G..A..-.T....A.........TG.......                          33062
902       7074     .A.GGACA...-......TA........C...C..                           7107
902       134035   .AAGG..A..-C.....A.....A....G.....                            134003
902       12257    .A.G.TCC.....-.....-....C..........                           12289
902       478540   .A.GG..A.G.-.........................                         478502
                                                  \                            
                                                  |                            
                                                TTT
902       159162   .A.G.-.T.T..T.G..A.........T.......                           159197
                                 \                                             
                                 |                                             
                                CA
902       129412   .AA.G..A..C.T.G..-...................                         129370
                                              \                                
                                              |                                
                                        TGATAAA
902       452981   .                                                             452981
902       270800   .A..G..A..-C.....A..........C.........                        270761
                                                   \                           
                                                   |                           
                                                 TGC
902       29847    .G.GG..AT...-.T.................G....                         29882
902       240825   .A.G...A..-C.....A..........G........                         240860
902       196979   .A.GG..A..-C.....A................                            196947
902       218884   .A.CG..A..-C.....A.T.........C.C...                           218917
902       440282   .A..G..A..G...-......                                         440263
902       28951    ...G.T.....G...                                               28965
902       424132   .A.GG..A..-C.....-...A.....                                   424108
902       235593   .A.G...A.---.C.....AA............                             235564
902       363696   .GAG..CA..-C...T.A..T...................                      363656
                                                      \                        
                                                      |                        
                                                     TT
902       226323   .AT.G..T..-C.....A...T.T......G...                            226355
902       337493   .AAGG..A..-C.....A...............                             337462
902       16866    TAAGG..A..-C.....A.........TG......                           16833
902       103446   .AAGG..A..-C.....A.........TG....                             103477
902       248552   AA.G.-.A..-C.....A.......T..........T...                      248589
902       2675     .AA.G..A..------.A.................                           2703
902       387449   .A.GG..A..-C...A.A................                            387481
902       148174   .A.....A...-.....A.........TG.....C..                         148209
902       267513   .A..G..A..-C.....A..AG....AT...G.....                         267478
902       207074   .ACGG..A..-C.....A..T.............                            207106
902       398132   ..                                                            398131
902       337102   ....GT....C......A.....A.......                               337070
                            \  \                                               
                            |  |                                               
                            T  C
902       453628   ....GA.T...-....GC.............                               453599
902       452847   .AAGG.AA..-C.....A.....................                       452885
                                               \                               
                                               |                               
                                               G
411       618556   .A.G..CA..G.T......T............C...                          618592
                               \                                               
                               |                                               
                               G
411       808668   .AA.G..A..C....A.A..TG...........C..                          808704
                               \                                               
                               |                                               
                               C
411       388472   .ATG...-A.AC...A.A.........TG.....                            388504
44        433262   .AAGG.....C..-...A.........A...C....                          433228
44        404009   .A.GG..A..C.T.-..A......C......G..                            404041
44        373851   .AAGG..A..-C.....-.T..............                            373882
44        397205   .A.GG.....-G..TA....TT......C....                             397174
44        51619    .A.G...CT....-T............A..C...                            51587
44        588769   ...G...ATG.-..CA........A.........                            588801
44        642318   .A.GTT.A...-..T....T.T...T....TT.....                         642353
44        407301   .A.C.T.--............................                         407266
                               \                                               
                               |                                               
                               G
44        941767   .--.GGG.T..C.....A.......G....C....                           941800
                              \                                                
                              |                                                
                              G
44        2068920  ...GCT.ATG...-T..........T......                              2068890
44        1811058  .A..G..AA.AC.....A...........G....G..                         1811094
44        1871479  .A..G..TT...GT.-..................G..                         1871444
44        1793134  ---...GCT....A...A...G............C..                         1793168
                               \                                               
                               |                                               
                               C
44        36801    TA..G..A...-G.T......T....AA.........                         36766
44        952701   .A.G...A...-.......T..............C..                         952736
44        852626   .AAGG..A..-G.....A...............                             852657
44        1119629  .AAGG..A..-C..T..A......C..T...C...G.......                   1119586
                                                    \                          
                                                    |                          
                                                   CC
44        607361   .AA.GT.A..C.-..............                                   607386
44        731392   .AAGG..C..C..-...A...........G.......                         731427
44        420546   .AAGG..A..C.-............T..G.....                            420578
44        1855054  .AAGG..A..-C.....C.........TG.....C..                         1855089
44        265637   .A..G.....-C.C...A.A....G.......                              265667
44        1275923  .AAGG..A...-.....A............                                1275951
44        141504   --AGG..A...-.....A........C........                           141535
44        920120   .A.GG..A..-C.....A.........T....C....                         920155
44        1420270  .AAG...A..-C.....A.............C..                            1420302
44        538234   .AAGG..A...-.....A.................                           538267
44        605391   .AAGG..A..-G.....C.........G..........                        605429
                                              \                                
                                              |                                
                                             TG
44        1854322  .AAGG..A..-C.....A......C..T........                          1854288
44        1743645  .AAGG..A..-C...A.A...T............                            1743677
44        322101   .AA.G..A..-C...C.A.........TG.....T..                         322066
44        380413   .A.GG..A..-C.....A...............C...                         380378
44        296806   ....G..A..-C.....A...                                         296787
44        1642996  TAA.C..A..-C.....A...T...........                             1643027
44        367846   .AA.G..A..C......A..........                                  367818
                               \                                               
                               |                                               
                               C
44        389328   ...G...A...-.....-.A..........C......                         389362
44        255444   .A.GG..AT.C..A.A...........G......C..                         255480
44        35184    .A.G.T.T..-C...A.A.....A...                                   35209
44        1938561  .A.GG..A..-C...A.A.......G...GG......                         1938526
44        2071153  .A.GG..A..-C.....A.........T....                              2071123
44        2069817  .--..G.CT........A.T........C.....C...                        2069853
                               \                                               
                               |                                               
                               C
44        379718   ...                                                           379716
44        392068   .A.-T...GG.T.---.......A.T.........C..G.....                  392029
44        1418814  T..---...-..T.CA...T.A.A...........                           1418844
44        1850463  .A..G..TGT.....A.A............                                1850495
                               \                                               
                               |                                               
                             CAC
44        848512   ..---....-..TTC.T.......C.C.....C...                          848543
44        715322   ...GG..A...----.................C....                         715354
44        1727357  A..GG..A...----..................C...                         1727325
44        340854   G..G...A..C.-.T..................C...                         340890
                        \                                                      
                        |                                                      
                        G
1865      292419   .AAGG..A..-C.....A.........TG......                           292386
1510      376207   .A.C.T.A..-C...A.A.........TG.....                            376242
                      \                                                        
                      |                                                        
                    GGC
1510      261410   .AC.CT.A..C......A..T..C...G......C..                         261373
                               \                                               
                               |                                               
                               G
1510      368580   .A..G..A...-.....                                             368595
1510      177929   .AA.G..A..-C.....A....A....TG.....T...C..                     177968
1510      94326    .A.GGT.AA.C..-...A................G..                         94361
2073      61989    .A..G..--..C.....A..A.C....A.........AG....                   61948
                              \                                                
                              |                                                
                              G
992       399869   .AAGG.....-C....GA...............                             399900
992       237640   .A.G.TG....-...............T.....C...                         237605
992       500196   TAAGG..A..-......A.........T..G.G....                         500161
992       371806   .AAGG..A..-C.....A..........G.....G..                         371841
992       529288   .AAGG..A..-C.....-.A............C..                           529256
530       335231   TAAGG..A..-...TT.................T...                         335266
530       782441   TAAG...A..-C.....A.........AG........                         782476
573       8482     .A..GG.A...-.CT.................C...                          8448
4112      72311    .AAGG..A..-C.....A.................                           72278
4112      102970   ...                                                           102972
28        87394    .A.GG..A...-................G.......                          87360
28        1461054  AA..G..--C.CT.T.................C..                           1461022
28        1708426  .AAGC..AT..-..TA.....T.........C....                          1708460
28        1622718  .A.GG..A..C..-...A..........G........                         1622683
28        55662    .AA.G..A..-C.....A...................                         55624
                                               \                               
                                               |                               
                                             TGT
28        1344235  TG.GG..A.C.-..T...................G...                        1344276
                                              \                                
                                              |                                
                                          GTCTC
28        1510101  .AA.G..A..-C.....A.........TG.....                            1510133
28        1345679  .                                                             1345679
28        72882    .A.GG..A..-C.....A.....A.............                         72847
28        854106   .AAGG..A..-C.....A.........G...G....                          854072
28        2157006  .--..GGTT........A.....A..........C..                         2157041
                               \                                               
                               |                                               
                               C
28        1245772  .A..G..A...-..T.............                                  1245801
                                      \                                        
                                      |                                        
                                    TCC
28        2270107  ...                                                           2270105
28        631396   .ATGG..A..-C.....A...T.A..........                            631364
28        2174245  .A.GG..ATC.-..T................C...                           2174278
28        1396368  .A.GG..A...G.-..................C..                           1396401
28        1502580  AA.-G..A..-C.....A.........TG......                           1502548
28        1820158  .A.G..A..-C......A.A.............C...                         1820123
28        1059548  .A.....A.-.C.A...A.......                                     1059525
28        1938384  .G.G...A..-C.....A............                                1938412
28        1611905  TAAGG..A..-C.....A........C...                                1611877
28        1603189  TA..G..AA.C.-..T...............G.....                         1603224
28        1396545  .AAGG..-A.AC.....A.................                           1396578
28        1381890  .ATGG..A..C..-...-.......A.TG.......                          1381923
28        2018721  ..A.---.G........A...................                         2018759
                               \                \                              
                               |                |                              
                             CAC               GG
28        1740030  .A.GG..A..-C.....A...............C...                         1739995
28        1319176  .AATG..A..-C.....A...........T....C..                         1319141
28        2269551  .AAGG..A..-C.....A......A..T.G....C..                         2269516
28        1753434  .AAC...A.-CC.....A.........TG.....C..                         1753469
28        2081140  .AAGG..A..-C.....A...T...............                         2081105
28        1748339  .A.GG.CA..-C....GA.........TG.....C..                         1748304
28        840736   .AA....A..-C.....A.....A..-..G....G..                         840770
28        266693   ..A.GA.A..-C.....A.....A..........                            266661
28        1744318  .A.GG..A..-C.....A.........TG....C....                        1744354
28        1893515  .A..G..A..-C...A.A...........GG....                           1893482
28        1812961  .A.GG.....-C.....A..........T.....                            1812993
28        1757540  .A.GG..A..-......A.........TG.....C..                         1757505
28        1162515  .AAGG....G.-.....A..T............                             1162546
28        741653   .A.GG..A..-C.....A..........C........                         741688
28        1727649  .A..                                                          1727652
28        1813839  .AC.G.--...............C.......G.....                         1813804
                                \                                              
                                |                                              
                                A
28        1873670  .---.GG..CAC.....A................                            1873640
28        771622   .AAGG.....C......A...G.....G.........                         771582
                                              \                                
                                              |                                
                                           TGGG
28        1365140  .AAGG..A..-C.....A...G...........C...                         1365105
28        1713576  .A.G...A..-C...A.A...T..........                              1713546
28        1386232  .---.GG...A..C...AC.T.............T..                         1386265
28        1252780  .AAGG.CA..C..-...A....................                        1252819
                                                   \                           
                                                   |                           
                                                 CAC
28        1574248  TAAGG..A..-C.....A................C..                         1574283
3751      57117    .A.GG.CA...-..TA.......A.........G..                          57151
3751      97847    .A.GG.CA...-..TA.......A.........G..                          97813
3751      20449    .A.GGAAA..-C......................                            20481
3751      134515   .A.GGAAA..-C......................                            134483
2127      191303   .AAGG..A..-C.....A..T.........C...C..                         191268
432       256419   .AA.G..A...........                                           256437
432       256657   .A.GG..A..-C.....A.......T.......                             256626
432       53964    .A..G..A...-..T............G.........                         54001
                                              \                                
                                              |                                
                                             TG
432       30107    AAAGG..A..-C.....A........C........                           30074
432       447263   .                                                             447263
432       83356    .A.-G..A..-C.....AG....A..........                            83325
432       785844   TAAGG..A..-C.....A...................                         785879
432       218352   .A.....--..-...............TT.....                            218322
432       20140    .A.GG..A..-C.....-.A..............C..                         20174
432       717208   .A.TGA.A..-C.....A...............C...                         717243
432       426594   .AAGG..A..-C.....A.........TG......                           426627
432       176967   .A.GG..A..-C.....A.TT........G...                             176998
432       8754     .A.GG.....-C.....A.T.T.....                                   8779
432       313328   .AA.G..A..-C.....A.......G...                                 313301
432       810709   .A.---..TT......................C....                         810674
                              \                                                
                              |                                                
                             TG
432       774159   .A.TG..--........A...G...........C...                         774124
                               \                                               
                               |                                               
                               C
432       428057   .A.GG..A..C..-...A..T......TG....T..                          428091
432       17146    .--..GG.T.C....A.A.......G..........                          17180
                               \                                               
                               |                                               
                               C
5762      56847    .A.GG.GA..C......A..T......TG.....                            56881
                               \                                               
                               |                                               
                               G
5762      50174    .AAGG..A..-C.....A.....A....G........                         50139
3453      106102   .ACGG..A..-C....GA...............                             106133
921       52750    ...--..A..C......A.A...........                               52720
                    \          \                                               
                    |          |                                               
                    A          G
921       34490    .A.CT..A....TC.-.A..........G...                              34460
921       155601   AA.-G..A..-C.....A.......A...........                         155567
921       84035    TAA.G..A..-C.....A.........TG.....C..                         84070
921       144999   ....G..A...-..T..A.T.T.....TG........                         145034
921       206255   TAAGG.....-C.....A.T.......GG.....                            206287
3809      131400   TC..G..-AT.C.....A.............C..C..                         131435
3809      100108   .A.TG..A...-..T..A....A..........C...                         100143
3809      107848   .--..GGC..C......A................G..                         107813
                               \                                               
                               |                                               
                               C
3809      76946    .AA.G..A..-C.....A.........T.....C...                         76981
2763      60084    .                                                             60084
638       362407   .A.GG..A..-C...ATA.T.............                             362438
638       462410   .ACTG..A..C..-...A..T.............C..                         462375
2880      152787   ...G.......-..TA.....TG...........C.T.C....                   152828
2527      31100    .A.GG..--..C.......TT...........                              31070
                              \                                                
                              |                                                
                              G
2527      207064   .A.GG..--..C.......TT...........                              207094
                              \                                                
                              |                                                
                              G
2527      67090    .AT.GT..T.C......A.A....C.........C..                         67128
                           \   \                                               
                           |   |                                               
                           T   C
2527      171074   .AT.GT..T.C......A.A....C.........C..                         171036
                           \   \                                               
                           |   |                                               
                           T   C
2527      20223    .AAGG..A..-C.....A.........                                   20198
2527      217941   .AAGG..A..-C.....A.........                                   217966
31        522409   .A.GG..AA.AG.....A...................                         522373
31        2034173  .AAGGT.A...C.T-....................                           2034140
31        2339977  .AAG...A...-..T..C.........                                   2339952
31        2197741  .A.GG..A..-C.....A..T......                                   2197716
31        728670   .AAGC..A..-C...A.A........C......                             728701
31        1232050  AA.GG..A...-G.TA........A......                               1232021
31        2222587  .A..GT.A..-G.....A...A......C.....C..                         2222552
31        425388   .A.GG.CA...---...C..........T....C...                         425355
31        2201602  .A.GG..A..-C.....A...T..........                              2201632
31        1948318  .A..---.A.ACT.T................TT........A...                 1948359
31        1919126  .A..G..A....-.T............G.....                             1919095
31        1333615  .A.GG..A..-C.....AGG.......                                   1333640
31        1826312  .A..G..--...CAG.G................                             1826342
31        2093256  .A.GG......-C....A......CT.GG......                           2093292
                           \                                                   
                           |                                                   
                         TTA
31        2129121  --.GT..A..-C.....A.......T....                                2129095
31        662638   .A.G.G.A.CC.--...A...............                             662668
31        1846532  .AAGG..A..-C.....A.............                               1846503
31        1990559  .A.G...AT..-G....................C...                         1990594
31        476495   .AAGG...T.C......A.............                               476464
                           \                                                   
                           |                                                   
                           T
31        513441   .AAGG..A..-C.....A..TT....G..........                         513406
31        2276984  .A..G..A...-..T......T......                                  2276958
31        1028351  A..GGT.A.---..GA...........A....C....                         1028384
31        2182929  .AA....A..-GG....A.............C..C..                         2182892
                        \                                                      
                        |                                                      
                       AG
31        2126032  .AA.G..A..-C.....A..........G.....                            2126064
31        1949301  .AAG.G.A...-.....A.........A........                          1949267
31        1142454  .A.G...--........A..A................                         1142489
                               \                                               
                               |                                               
                               C
31        1965195  ...GG..A..-C.....A.........                                   1965220
31        767279   .A.GGA.A.C.-.....A..T............C...                         767314
31        1966934  .A..G..A.GC.-......................                           1966901
31        2116281  .A..G..A...-..T....A.T..C..TG.....                            2116249
31        2108341  ...GGT.A..G.T....--..............C...                         2108307
31        1943424  .AAGG..A..-C.....A...............C...                         1943389
31        2297240  ..--..A....T..T.....T...........C...                          2297205
                            \ \                                                
                            | |                                                
                            T G
31        2267999  .A.GG..--........A............T....                           2268032
                               \                                               
                               |                                               
                               C
31        273704   TA..G..A...-.TT..T..TT......G.G...T..                         273669
31        2188893  .A.GGT.A.C..-...................C..                           2188860
31        839989   .GAGG..A..-C.....A......A..TG.....C..                         840024
31        267158   TA.GG..TT.AC.....A...T.....TG........                         267121
                          \                                                    
                          |                                                    
                          A
31        1027501  GA.GG......-..T..A..T......G.....C..                          1027536
                                          \                                    
                                          |                                    
                                          G
31        97344    .AAGG..A..C..-...A.......G.TG........                         97379
31        2211334  .AAGG..A..-C.....A..........G.....                            2211302
31        2334197  .                                                             2334197
31        2109969  .AAGG..A..-C...A.A...............C...                         2109934
31        543539   .AAGG..A..-C.....A..........--....C............-....          543492
31        1832289  ....G..A.......---C..T.......G....                            1832319
31        2198771  ...GG..A.........----....G.....T.....                         2198803
31        868999   .--..GGCT...........TT.....A.........                         868964
                               \                                               
                               |                                               
                               C
31        2208866  AG.--..A...----.....T.............T...                        2208835
31        1455621  ...GG..A...                                                   1455631
31        2269483  .A.GG..A..-C.....A.......................                     2269523
                                                    \                          
                                                    |                          
                                                    C
31        1348247  .A.G...A..-C.....A..........G.....                            1348215
31        2296344  .A.GG..A..-C.....A...A...T.TG.......                          2296310
31        2027146  .AAGG..A.....-T....TT..........C....                          2027180
31        2256854  T..GG..A...TG..-----...........C.....                         2256823
31        2167115  .AAGG..A..-C.....A..T.......G....                             2167084
31        1367910  .----..A..-C...T.A.............C...                           1367881
31        2247548  .A.G.TCA..C...-..A...................C....                    2247506
                                                    \                          
                                                    |                          
                                                   AC
31        1855823  .AAGG..A..-C.......T...............                           1855856
31        2104939  .A.GG..A..-GT....A.........TG.....                            2104971
31        440183   .AAGG..A..-C.....A............                                440211
31        598936   ..A.G..A.C.----..A........                                    598957
31        2092143  .A.GG..A.-.C.....A.................                           2092176
31        1971432  .A.----..TAC.....A................C..                         1971397
                                         \                                     
                                         |                                     
                                       TAA
31        1998227  .ACG...--......A.A..T....-G.......                            1998258
                               \                                               
                               |                                               
                               C
31        657659   ...GG..A...----.................                              657686
31        2114465  .A.GG..A.-CC.....A.................                           2114498
31        448557   .AAGG..A..-C.....A.....A.............                         448592
31        2354666  .A.GG..A...-.....A.........TG..G.....                         2354701
31        2085776  .A.GG..A...-G....C..............C...                          2085742
31        710945   ....G..A....G.-...........A....                               710916
31        1989236  ..AGG..A.T.------...A..............                           1989264
31        639229   .A.GC.....-C.....A.G.......G.........                         639266
                                              \                                
                                              |                                
                                             TG
31        732509   .A.GG..A..-C.....A.T...TC..T..T.C...                          732543
31        396194   .AT.G..A..-C.....A.A....A.....                                396166
31        1774941  .A.GGA.A..-C.....A.T..............C...                        1774977
31        2086287  .A.G...A..-CG...GA........C.....C...                          2086253
31        2206455  .A.GG..A..C.-----...........T......                           2206426
31        1547142  .A.G...--......A.A.....C...                                   1547167
                               \                                               
                               |                                               
                               C
31        2220619  .A.G...A..-CT....A................C..                         2220584
31        1713261  .A.G---------..A...................                           1713236
31        1916958  .AAG...--.....T...............                                1916986
                               \                                               
                               |                                               
                               C
31        1057056  .                                                             1057056
31        694901   ...                                                           694899
31        1898203  .A.GT...G.GC.A.-.................C...                         1898240
                          \                                                    
                          |                                                    
                         AT
31        2110867  .AAGG..A..-C.....A..........G....                             2110898
31        2096743  .AAGG..A..-C.....A..........G.....                            2096711
31        460476   .ACGG..A...-.....A.........AGG......                          460442
31        1141687  .A.GG.CA..C.-...................                              1141657
31        2133482  ...TG...TT.----......T.....GG........                         2133450
31        1710626  ..AGG..-A.AC.....A...................                         1710589
                                                   \                           
                                                   |                           
                                                  CT
31        2044573  ---T.AG..TAC.....A..............                              2044601
31        699266   ...GG..A...--......A.....T......C..                           699234
31        1849690  .A.GG..A..-C.....A.................                           1849723
31        1610334  TG..G.AA.T...-..................TT....                        1610370
31        1037111  ..A....A...                                                   1037101
31        1897936  .AACG..A..-C..G..A...G.........                               1897907
31        708189   .A.....--........A..........G....                             708158
                               \                                               
                               |                                               
                               C
31        758793   .A.G...A..-C.....A.........TG.....                            758761
31        2277431  ..AG......-C.T.C.A...T.A.............                         2277396
31        2258612  .A.GG..A...-.....A..........G.....C...                        2258648
31        1028916  ...----.G...CAG.....A...C....G...C...                         1028884
31        1667062  .ATG...AA...-......................                           1667095
614       151903   .A..G..A..G........TG......                                   151876
                               \                                               
                               |                                               
                               G
614       734191   .AAG.A.A.....-...A......C..TG......                           734158
614       140210   TG..G..A..-...T........A.T....C..C..                          140176
614       358490   ....T.----....T..A..............T....                         358525
                                   \                                           
                                   |                                           
                                 GCA
614       698120   --T..GGCT..C.....A...................                         698085
                              \                                                
                              |                                                
                              G
614       144934   .AAGG..A..-C.....A.....T.T.....                               144963
614       462250   TAAGG..A..-C.....A..........TT...T....                        462214
614       397255   .AAG...-A.AC.....A.T........G....C..                          397221
614       414493   .A..G.....C.-.T...............G...T.C.......                  414451
614       577028   .AAGG..A..C....-.A...............C...                         577064
                               \                                               
                               |                                               
                               G
614       293735   .A.GG..A.---.....A................                            293705
614       329119   .A..G..A..-...T........A........                              329149
358       605112   .                                                             605112
358       106199   .AAGG....-.C.....A....C.C.........C..                         106164
358       309863   T.T.G..A..C.----.A...................                         309898
                                               \                               
                                               |                               
                                             CGG
3036      68374    .A.GG..AA............T...........                             68408
                               \                                               
                               |                                               
                              AT
25218     2904     .AAGGT.A..-C.....A...............                             2935
1091      495229   .AA.G..TT.-......A........AT.........                         495194
1102      491933   .AAGT..A..-C.....A.T.......TG.....                            491901
1102      225425   ...T..----...TT....T.....T....                                225400
1102      68778    .GAGG...G.A..........T...A.A...T..T...                        68740
                           \                                                   
                           |                                                   
                           T
767       180164   .A.GG..A..-C.....AC........TG.....T..                         180199
767       131657   .A.G...A...-----.C..T....T......G....                         131688
767       282370   .A..G..A............TT...........T...                         282332
                               \                                               
                               |                                               
                              AT
767       147397   TA.GG.CA..-C...A.A................C..                         147362
767       64255    .A..--G.......T.....T.A........                               64284
                               \                                               
                               |                                               
                               T
767       607534   ...----.G....CT....T.............                             607505
                               \                                               
                               |                                               
                               C
767       478693   .A.GG..ATG.GG..-......--.......C...                           478662
767       36419    TAA....A.---....GA.....T...........                           36388
767       188526   .A.GG.....-C.....A................                            188558
767       316677   .A.GG..A...-..T....T.....T......                              316707
767       271434   .A.G...--C.TG.......T...........T..                           271402
767       193205   .AAGG..A..-C.....A.....A...AG.....C...                        193241
767       66431    .A.G...--.C......A.G....-..T.G......                          66399
767       317271   .AAGG..A..-C...A.A........AA.........                         317306
767       293852   .A.GG..A...-.....A...G...T......                              293822
767       244692   .                                                             244692
767       606035   .A..G.....-......A.........TGG......                          606001
767       149842   ...T...A..G..T.-........C..A...C..C..                         149877
767       497162   .A.GG..T...-.TTT......C.......C...C..                         497197
767       182126   .A.GGT.A...-.....A...................                         182161
767       487263   .A.GG..A..-C.....A.........T...........                       487224
                                                     \                         
                                                     |                         
                                                    CT
767       569554   -..--..A.G.T.-............-..........                         569523
767       539972   .A.GG..A..-C.....A..TT........C...C..                         540007
767       223241   .A.GG..A..C......A.......T..G..G....                          223205
                               \                                               
                               |                                               
                               C
767       566797   .AAGG..A..C..-...A..........G...G..                           566830
767       219849   .AA.G..A..-......A..............C....                         219814
767       394721   ....G..A..-...TA................                              394691
767       38166    .AAGG..A..-C..................                                38138
210       881156   .A.GG..A..-C.........T.A.T......T...                          881190
210       364015   .A.GC..A..........                                            363997
                               \                                               
                               |                                               
                               G
210       1239505  .A..G...T..-..TA......                                        1239485
210       458956   .A..G..A...-...A.....T.A.........C...                         458921
210       553534   TA.G..CA..-C..T....G.A.A........T.....                        553498
210       298375   .AAGG..A...-....GC...............C...                         298410
210       346993   TG.....A..-C...A.A.........TG.....T..                         347031
                         \                                                     
                         |                                                     
                       CAT
210       939196   .A..GT.AT.-...TAG....T.........                               939167
210       779420   .A.G....AG.C.....ACT.......TG......                           779384
                           \                                                   
                           |                                                   
                          TT
210       119292   .A.-.GAA..G....-......CA........C...                          119325
210       785440   ...GG..A.......                                               785454
210       932842   .AAGG..A.-.C.....A.TG..............                           932875
210       519791   .A.TGA......-.T.................                              519821
210       649915   .--..--.G........A..........G.....C..                         649880
                               \                                               
                               |                                               
                             CAC
210       873648   AA.GG..A......TA..T..................                         873685
                               \                                               
                               |                                               
                               C
210       396536   .AAGG..A..-C.....A.........TG.......                          396502
210       794129   TA..G.....-C..T...........A....T.T.T...                       794166
210       367587   AAAGG..A..-C.....A.........T....                              367617
210       509460   .                                                             509460
210       262936   ...                                                           262938
210       899731   .A.G........-.T...................T...                        899767
210       276863   ...G.T.A...---T....T...............                           276832
210       206561   .AAGG..A..-C.....A.....A....G........                         206526
210       886651   --..TA..GC...T...................T..                          886686
                                   \                                           
                                   |                                           
                                  TG
210       260227   .A..G..A......C................C..G..                         260266
                               \                                               
                               |                                               
                             CAC
210       372482   .A.G...A..-G.......T.......TG......                           372449
210       323709   .G..G..AG.-C..G..T..........C.....                            323677
210       521686   --.GG..A..-C.....A..A..........C....                          521654
210       929663   .A.GG.....-C.....A...T...........C...                         929698
210       377697   .A.GG..A...-..TA...............T..                            377665
3823      116650   ....G..TTTA......A..A.......C....                             116685
                               \                                               
                               |                                               
                             CAC
3213      140772   ...G.A.A..-G..T........A...T......C..                         140737
3213      16611    ..AGG..A..-C.C...A.......A........C..                         16576
3213      172818   .                                                             172818
3213      48841    .--..GGCT........A...T.....T......C..                         48806
                               \                                               
                               |                                               
                               C
1857      4541     .A.....A...-.............T.T........                          4575
1857      176184   .AA.GT.A..-C.....A.......G...........                         176219
1857      26396    ..CGG..A......                                                26409
1857      12682    .AA.G..A...-.....A................C..                         12717
1857      27094    .A.GG..A..-......-.T.......G..C...C..                         27060
1857      4692     .AAG...A..-C.....A..TT.....T.....                             4723
983       339765   .AAGG..A..-C...A.A...................                         339730
18        381709   TATGG..A..-C..T....G....C.........                            381677
18        2153180  .A.GG..A.....-T................T..                            2153148
18        1635145  .A.GG..A...-..CT..-..................                         1635111
18        498701   .A.GG..A.---.....A..........                                  498677
18        1667302  .A.GG..A.-G....---...A.A............                          1667271
18        2578406  .AAGG.....-C.....A............G...                            2578369
                                       \                                       
                                       |                                       
                                   TCTGT
18        2073891  TG.GG......--.T...GT.....T.....                               2073919
18        695212   ....T..--...........T..A.G.TG.....                            695244
                               \                                               
                               |                                               
                               C
18        1275242  .--..GGTT........A.T.................                         1275277
                               \                                               
                               |                                               
                               C
18        2142202  .AAGG..A..-C.....A..........G.....                            2142170
18        673549   .AA.G..A..-C.....A..T...GAAA....C....                         673584
18        2263521  .A..G..                                                       2263515
18        2168092  .A.GG..--........A.....A.............                         2168057
                               \                                               
                               |                                               
                               C
18        1194071  ...-GG.TA..G..T.......A.--......C...                          1194039
18        668654   TA.GG.--...T.....A.........G......                            668620
                                  \        \                                   
                                  |        |                                   
                                 CG        T
18        2030835  .A.GG...TTAC.C.....AA......                                   2030809
18        1923957  .AAGG..A..-C...A.A...................                         1923992
18        1017834  .AAGG..A..C..-...AG................                           1017801
18        2099824  .AA.G..A...-..TA.A.........T.....C...                         2099859
18        611645   .A.G...A..-G...A.A.TA.......TC....                            611613
18        837307   .ATGG..A...-.......T...C..........T...                        837271
18        323696   .A.GG..A..-C.....A............                                323724
18        1495691  .....--.AC...C.T...AA......T.........                         1495727
                               \             \                                 
                               |             |                                 
                               C             A
18        843291   .A.GG.AAT..-..TA.........AC..G.......                         843256
18        1862124  .AAGG..A..-C.....A.A........G........                         1862089
18        407691   .A..GA.A...-.....A.......G.....                               407662
18        380625   ..AGG..A....----.......C...G.....                             380653
18        2023162  .AA.G..--........A................                            2023130
                               \                                               
                               |                                               
                               C
18        817635   ....G..A..-C.....A.........T.....                             817666
18        343744   .A..G..AT.C..-...A.........G.....C...                         343708
                                            \                                  
                                            |                                  
                                            C
18        417921   .A.G..--.........A.........TG.....C..                         417886
                               \                                               
                               |                                               
                               C
18        1760129  .AAGG..A..-C.....A....A....TG.....                            1760097
18        114786   .A..G..A...-..T.....T................                         114821
18        1341639  .AAGG..A..C..-..GA.............C...                           1341672
18        630256   .A.G...T..C..-...A.....C..........                            630224
18        2232314  .AAGG..A...-.....A................G....                       2232356
                                               \                               
                                               |                               
                                           GGGGG
18        507787   .                                                             507787
18        97032    ....G..A..                                                    97023
18        722831   .A..GT.A....-.T...........G......C...                         722796
18        2712123  ..AGGA.A...----.......................                        2712090
18        110523   ...GG..A...----.....A..C........C..                           110553
18        2104602  .A.-G..A..-C.....A.....A.A......G...                          2104635
18        745210   .AAGG..AT.C..-...A...........G......                          745176
18        1427364  .AA.......-C.....A.T....G....G....                            1427396
18        332129   .A..G.CT..C......AG.T......GG....                             332162
                               \                                               
                               |                                               
                               G
18        1405238  .AAGG..A..-C.....A.....A.T.G.........                         1405273
18        599137   .                                                             599137
18        395973   .A..G..--..........T...C........C.....                        396010
                                \                                              
                                |                                              
                               TG
18        672097   .A..G..A....-.............A.....C...                          672063
18        2556204  .C..G.....AG..T...G.T......T...                               2556234
18        119756   .A.GG..A..-C.....A...................                         119791
18        2454629  TA..TA.A..-C.....A..........GG.....                           2454596
18        392031   .A.GG..A..C..-...T.................                           392064
1482      65739    TAAG...AT..-.T......A........G....                            65707
1482      44861    .AAGG..A..-C.....A.....C...                                   44886
1482      95402    .A..T..A...-.....A.....                                       95423
1482      15130    .A.GG..A.C.-...........A.........C...                         15095
1482      59542    ..CTG..A..C..-...A......C........                             59573
                   \                                                           
                   |                                                           
                   AGGG
1482      129751   .AAGG..A........................                              129718
                               \                                               
                               |                                               
                              CT
1482      181471   .-A..G.T.TGG.....A........C.....G....                         181436
1482      68573    .AAGG..A..-C.....A..T.............C..                         68538
1482      117911   .AAG...A...-.....A.T.....                                     117934
1482      137976   .AAGG..AT.-......A.T.................                         137941
1482      24303    .AAGG..A..-C.....A..................                          24337
1482      1012     .---.AG.A.AC.....A..........C......                           1043
1482      79784    .A.GG..A..-....C.A...............C...                         79819
1482      140917   .AAGG...--AC.....A.........TG.....C..                         140951
1482      287222   G..........-.....A...........G....                            287256
                        \                                                      
                        |                                                      
                       GT
1482      41109    .A.G...A..-C...A......CA.T......                              41079
1482      1476     .A.GG..A..-C.....T.....A...                                   1501
1482      60204    .A.G...A..-C.....A................                            60236
1482      359488   ...GG..A...----.........G.A...                                359513
1482      136408   .A.GG..C..-CG....A.........TG.........                        136447
                                                   \                           
                                                   |                           
                                                 GGC
1482      113283   .A.GG..A..-C.....A...T...............                         113318
1482      160927   .A.GG..A..-C.....A.......T......C..                           160894
1482      66536    .A.G...-..-C.....A..........G...                              66507
1482      144875   .AAGG..A..-C.....A....A......G.......                         144840
1482      64569    .A.GGTGA...-..T...........C.C..T....                          64535
1482      141158   ...G...A..-G..T..........G..C..C...                           141125
1482      15505    .AAGG..A..-G.....A...................                         15470
1482      63318    .A..G.A.T........A..T...........                              63285
                           \   \                                               
                           |   |                                               
                           T   C
1482      209214   .A.GG..A..-C.....A..........T...G...                          209180
1482      119142   .A.G.......-..G.............C.....T..                         119107
1482      131505   TAA.G..A..C..-...A..T.............                            131537
1182      328106   .AAGG.GA..-C.....A..................                          328140
821       458724   .AA.G..A..-C.....A..T......TG.....                            458692
821       53635    .AAG...--........A.........AG.....T..                         53670
                               \                                               
                               |                                               
                               C
821       7314     .ATC...A..C..-...A...T.C.............                         7351
                                              \                                
                                              |                                
                                             TG
549       260305   .AAGG..A..-C.....AG......A......C...                          260339
549       14713    .AAGG..A..C........G.......TG......                           14678
                               \                                               
                               |                                               
                               C
549       383028   .A..GT.A..-...TA...................                           383061
549       220639   .A.GGT.A..-...T................C..                            220671
549       559077   .A.GG.....CC.-T....A.T...........C..                          559043
549       399234   .A..C..A..C......A.A.T.....T.........                         399194
                               \                 \                             
                               |                 |                             
                               C               TTT
549       323580   .AA.G..--........A................C..                         323545
                               \                                               
                               |                                               
                               C
353       455295   .A.GTT.A..-C..T....G........C.....G..                         455260
353       343071   .AAG...TACAC.....A.........GG.......                          343106
353       479703   .---.AG..---.....A.T...............                           479675
353       592800   .A.GGA.A....................C....                             592765
                               \                                               
                               |                                               
                             GCG
353       285016   .A.GT..--..........A.......G..........                        284980
                               \                                               
                               |                                               
                               C
353       596928   .A.GG..A...G.-...A.G.............                             596897
353       612690   .A.....A..C.G..-........CA..G........                         612655
353       430602   .AAGG..A..-C.....A................                            430570
353       441768   .A.GG..A..C.-.T..................T..                          441734
353       1001792  .AAGG..A..-C.....A..........G.....                            1001760
353       405159   .AA.GG.A..-C.....A..A.......C....                             405128
353       386148   .AAGG..A..-C.....A....A........C....                          386114
353       478013   .A.GG..--........A...A.......G....G..                         477978
                               \                                               
                               |                                               
                               C
353       412675   ..AGG..A..-C.....A...............                             412706
353       294518   AAAGG..A..-C.....A.................                           294551
353       469003   .A.G...--....T...A.....A.T...G..G....                         468968
                               \                                               
                               |                                               
                               C
353       395198   .AAGG..T..-C..T..A.............C.T...                         395163
353       523924   .--..G.CT........A.................                           523891
                               \                                               
                               |                                               
                               C
353       228739   ..------------.............T.........                         228763
353       76694    .AAGG..A..-C...A.A......C.........C..                         76729
353       415478   .G..G..A.---...A.A...TG..........C...                         415445
353       379612   .A.GG..A..-C.....A..A......TT........                         379647
353       456296   .A.GG..A..-C.....A........G.C....                             456265
5773      32577    .AAGG..A..-C.T...A...............                             32546
2302      80847    .--..GAC.....A...A...........G.......                         80882
                              \                                                
                              |                                                
                              A
2302      156967   ....--...........T..T...A...........                          156932
                            \  \                                               
                            |  |                                               
                            T  C
2155      266477   TA.GG..AT.....-.................C...                          266443
2155      192479   .A.GG..A..-C.....A.......                                     192502
2155      257885   .AAGG.....-C.....A...................                         257920
2155      135042   .AAGG..A..-CC....A..........G.....C..                         135077
306       691739   .AAG...--........A.......T......                              691709
                               \                                               
                               |                                               
                               C
306       665276   .A..GT.A..-C..T.....T....T.T......C..                         665311
306       174271   ....G.....GG.C.-.....G.......C....                            174303
306       145416   .A.TG..A..-C.....A.............N.G...                         145451
306       145616   .A.TG..A..-C.....A.............G...                           145649
306       98002    .A.G...A..C....A.....A.T..AA.........                         97962
                               \     \                                         
                               |     |                                         
                               G   TAA
306       565845   .......A..                                                    565854
306       892299   .A.G..A..CA.T..T.CC...............                            892266
58        1005139  .A..G..AT....T.-...............G..G.G...                      1005101
58        776754   .A......T.-.G....A..T.......G....C...                         776789
58        153874   .AAGG..A..-C.....A.............                               153903
58        680229   TA..G..TT.C......A.....A...........                           680265
                          \    \                                               
                          |    |                                               
                          A    C
58        728317   ...GG..A..-C.....A...........C......                          728351
58        649141   TA.G...A...---......T...........                              649113
58        1433969  .ATGG..A..C..-...A.T.T............T..                         1434004
58        328404   .A..G.-A..-...T........A.........C...                         328370
58        601404   .AAG...A...G-............T.......                             601373
58        799442   .A.-G..A.CC..-...A...A..G...........                          799409
58        496233   .A.G.-.A.---........T......T....                              496206
58        597981   ...GG..CTG..G..-.A...T...G......GT....                        597945
58        906412   .A.GG..A..-C.....-.A....C..TG.......                          906445
58        862700   .AAGG..-A......T.A.......G........T..                         862738
                               \                                               
                               |                                               
                             CAC
58        945508   .A.GG..AG.C..-...A......G..A.........                         945473
58        1771818  .A.GG..A..AC.....A................C..                         1771854
58        1759972  .A.G.A.AT.-..CT.................                              1760002
58        642237   .AAGG..A...-.....A.........TG.....                            642205
58        1297966  .AAGG..A..-C.....A.........GG......                           1297933
58        934288   .AAGG..A..-C.....A.................                           934255
58        797435   .A.G......-C.....A.....A.............                         797400
58        225550   AA.GG..A..C...-...G.T........C.C...                           225583
58        610525   .A.CG..A....T.-..A.........T.G.......                         610560
58        756701   .---.AG..--T.....A................C..                         756732
58        902504   .AAGG..A..C..-...A.TA......A.........                         902469
58        303254   .AAG...A..-C.....A.........TG.....C..                         303289
58        852661   ...G.A.A...G...-----.T.A...........                           852632
58        1292937  .AAGG..A..-C.....A...........G.....                           1292970
58        311112   .AAGGT.AT....-...A.........T.....C...                         311077
58        1695146  .AAGG..A..-C.....A................                            1695178
58        796970   TAATT..A..-C.....A.........GG........                         796935
58        286767   .C.GG..A..-C..T....T.....A......                              286798
                    \                                                          
                    |                                                          
                    A
58        926273   .AAGG..A..-C.....A..........G.....                            926305
58        1038597  .A.GG..A..-C.....A..............C..                           1038564
58        719478   .                                                             719478
58        721913   .ATGG..A..-C.....A...A......G.....                            721945
58        766239   .AAGG..T..-C.....A.................                           766272
58        548481   .A.GC..TT.C......A....CA.T............                        548520
                          \    \                                               
                          |    |                                               
                          A    C
58        1838917  TG.....A...-..T..A...T.........C...                           1838950
58        910812   .AAGG..ATTAC.A...A..........G.....C..                         910776
58        582063   ..A.....T..----......................                         582098
                                                  \                            
                                                  |                            
                                                GTT
58        853927   TAAC.G.A....-.C............T.........                         853892
58        718934   .A.G...--.C......A......AT.......G...                         718900
58        495437   .AAG...A..-C.....A...T.....                                   495411
                                       \                                       
                                       |                                       
                                       T
58        651153   TA.GG..A..-C.....A...A..........C....                         651118
58        1123149  ...GG..A..-...T..AG........A..C..                             1123180
58        394381   .A..G..A..-C.....A....A..G.TG....                             394350
58        820475   .                                                             820475
58        1899260  .A.GG..A..-C....TAG.T......A......                            1899228
58        1659727  .A..G.CA..-C.....A..................                          1659761
58        593495   .AAGG..A...-G....A...........G....C..                         593530
58        745765   .A.GG..A..-G........TT...........C...                         745728
                                           \                                   
                                           |                                   
                                          TT
58        1765498  .A.-G..A...-...........T.........                             1765528
58        1832052  TA.TG..A..-C...A.A....C.............                          1832086
58        682427   .A.GG..--..G.A...A...A...TA.......                            682458
58        507166   TA.GG..T..-C.....A...TC....GG....C...                         507201
58        1202229  .A.GG..A..-...T..................                             1202260
58        819621   .A.T.T.A...-...T.A..........C........                         819583
                      \                                                        
                      |                                                        
                    GGC
58        1882856  ..----..GG..T..................T.C....                        1882822
                                 \                                             
                                 |                                             
                                 T
58        1025102  ..                                                            1025103
58        1054357  ...                                                           1054355
58        816522   .---.AG..TAC.....A...................                         816487
                                               \                               
                                               |                               
                                              GG
58        1834971  .-----------..T...................C..                         1834946
58        846660   .AAGG..A..C....A...........T...                               846693
                                     \                                         
                                     |                                         
                                   AAA
58        1557379  .AAGG..A.-CC.....A.........T......C..                         1557414
58        692575   .AAGG..A..-C...A.A.G............                              692605
58        241663   .A.G...A..-C........T..A...TG.....C..                         241698
58        667553   .AAGG..A..-C.....A..A...................                      667593
                                                   \                           
                                                   |                           
                                                  AG
58        1348430  .AA.G..A.-CC.....A..T......T..........                        1348469
                                             \                                 
                                             |                                 
                                           TTG
58        954120   .A.G...A...-...............                                   954095
58        147242   ....G..A...----............TGT.......                         147210
58        882246   .AAGG..A..-C.....AG....A..........C..                         882211
58        737116   .-..GG.TACAC.....A...........G.....                           737083
58        813328   .AAGG..A..-C.....A.................                           813295
1595      353482   ...GG..A..G.GT.A....T..........                               353452
1595      51889    .A..G.AA..C...T................                               51920
                                \                                              
                                |                                              
                                A
1595      154779   AA.GG..--.AT..T.G..-.............T....                        154745
1595      319128   .A..C.....-.......----.C...........                           319099
1595      173374   .A.G.T.--........A............T...                            173406
                               \                                               
                               |                                               
                               C
1595      352232   .A.G.ACA..-C.....A...........C....C..                         352197
1595      158138   .AAGG..A..-C.....A...T.....TG......                           158105
1595      159921   .CAGG..A..-C.....A.T..............                            159889
1595      307595   .A.GG..A..-C.....C.............C...                           307628
1595      170508   GA.G...A..-C..T......T....AA.........                         170473
1595      159253   .AAGG..A..-C.....A..T............                             159284
1595      72785    .A.G...A..-CT....A................                            72817
7339      4955     AA..G..ATG.-.........A.................A...C...               4908
                                                    \                          
                                                    |                          
                                                   AC
5540      25577    .--..--.G........A..TG..........C....                         25612
                               \                                               
                               |                                               
                             CAC
2897      182983   .AATG..A..-C.....C.....A.........                             182952
2897      96596    .AAGT..A...-.....A.A................T.......                  96554
2105      95822    .A.TG...T.-C.....A.............                               95793
2105      61339    T....AGC.........A...................                         61296
                             \ \                                               
                             | |                                               
                          AGGC CAC
600       79207    .A..G.AA...-..TC....A......GG.....                            79239
600       696888   .AA....A.....T.C..............T....                           696852
                                    \                                          
                                    |                                          
                                   AG
600       141556   .A..G......-GTT....A.A.............                           141589
600       99271    ...GG..A...-..T..AGT.................C.......                 99316
                                                    \                          
                                                    |                          
                                                   AT
600       215848   ..AG...A..C..-T.....A..........                               215877
600       477638   .AAGG.....C..-...A....GA.........                             477607
600       449284   .--..GGCT........A.......T..C.....                            449316
                               \                                               
                               |                                               
                               G
600       332275   .A.GG..A..-C...A.A.........TG.....C..                         332310
600       162587   TA.G...A...-...-.A...T.........C....                          162554
600       274664   .AAGG..A..-C...A.A.........TG......                           274631
600       128835   .AAGG..A..-C..G..A....................                        128871
600       412470   .AAGG..A..CG.-...A................C..                         412505
600       218748   .-----------.....A.......T..G......                           218725
600       582545   .......--..G..CC....AT..........C..                           582577
600       570839   ...GGA.T...--.....C.TA..C....T...T....                        570874
600       195405   ....G.AA.-.G..T..-..T...........                              195434
600       383242   .A.....--.C......-.A......C.......C..                         383209
524       71324    .---......C......A.........TG.....                            71292
                            \  \                                               
                            |  |                                               
                            T  C
524       139102   .AAGT..A..-C.....A.........TGG.......                         139067
524       52505    .AAGG..A..-C.....A...............C...                         52470
524       365849   .AAGG..A..-C.....A.......T.GG....C...                         365814
524       624686   .AAGG..A..-C.....A...T.TG............A..                      624648
419       639508   .                                                             639508
419       465594   .A.GG..--........A..............                              465624
                               \                                               
                               |                                               
                               C
419       452906   --AGG..A...-.....A.........T....G..                           452937
419       303676   .A..G..A...-G..A...............C...                           303709
419       428583   .A.G-..-...G....................                              428553
                               \                                               
                               |                                               
                               T
419       618475   AAA....AT.C......A.................                           618510
                               \                                               
                               |                                               
                               C
419       840074   TGA....A....TT.---.GT.............                            840044
419       41183    .--.TGG.....-.T......................                         41150
419       669544   .AAGC..A..-C.....A.....A........T..                           669577
419       124127   .....T.A....                                                  124116
419       664208   .AAC...A..-C.....A..........C........                         664243
419       276430   .AAGG..A...-....GA.........TG....                             276399
419       433845   .A.GG..A..-C.....A..A..-...TG.....C..                         433811
419       350980   .A.G...A..-C.....A..A....T..C......                           350947
419       239338   ....----..A.CATT...T.......T....C....                         239370
419       849514   ...G.TC-------...................T...                         849485
419       120884   .A.....A..-C.....A.T........G.....C..                         120849
419       178267   ...GGA.A.......----........T..G....                           178237
419       669391   ...GG.....G..T-...................                            669423
128       510071   .A.C.-..ACAGG....A......C....                                 510044
128       1322567  .AAGG..A...-.....A.........TG....                             1322536
128       59079    .                                                             59079
128       1088135  --.....AG.C..C.A.A................C..                         1088097
                        \         \                                            
                        |         |                                            
                       GG        AC
128       1410221  .A.GG..A...G..-.............C....G..                          1410187
128       1375031  .AA.G..A..-C.....A...........G...                             1375000
128       1417949  .AA.G..A..-C.....A...AA.C..TG.......                          1417915
128       5291     .A.GG..A..-C.....A...A..CT.G.....                             5322
128       425290   .AAGG..A..-C.....A..............C....                         425255
128       335175   .AA.G..A..-C.....A.G...A...TG......                           335142
128       1238750  .A.GG..A..-C.....A...........GG..G...                         1238785
128       1529532  .AAG...A..-CG....A.....A..........                            1529500
128       1266954  ....G..AG.-CC.T.....T....AG..G.......                         1266919
128       105723   ....C..A...----.............TT.....                           105693
128       1546869  .----------......A.........TG.......                          1546894
57        191611   .A.G....T......A.A.T...............                           191647
                           \   \                                               
                           |   |                                               
                           T   C
57        899405   .A.GG..A.....-.A...T.......TG..G...                           899372
57        120544   .A.GG..A..-C.....A...........                                 120517
57        468053   A..GC..--.A...T.....TT..C......                               468081
57        784482   ..AGG..AT.....GA.C....-.......                                784454
57        1667266  .A.GG..A..-C.....A...................                         1667301
57        1618456  .A..G..A....-...................                              1618426
57        337615   .A.....A.......                                               337600
                             \                                                 
                             |                                                 
                             C
57        1680258  TA.G....T.C......A..T.............                            1680223
                          \    \                                               
                          |    |                                               
                          A    C
57        566777   ...C......                                                    566768
57        848077   .A.GGT.A...-.....A...............C...                         848112
57        1667798  ....G..A...-..T..A...T..A....G...                             1667767
57        1821275  ...GGA.A...--....C..T.A.-AAA.................                 1821234
57        1578184  .--..GGC..C......A.........TG.......                          1578150
                               \                                               
                               |                                               
                               C
57        548338   .A.GG..A..-C.....A...................                         548373
57        976578   ...GG..A..-C.....A.........GG.....C..                         976613
57        1839276  .AA.G.....-CT....AG........AG.....C..                         1839311
57        1087016  ..AG...A..----..................C....                         1086984
57        237191   ....                                                          237188
57        1753076  .A.GG..A..-C.....A...........G...T...                         1753041
57        513458   .A.GG..A..-C.....A.T.T.........                               513487
57        1137814  ...                                                           1137816
57        153184   .C.---G.A.AC......C..............                             153153
                                   \                                           
                                   |                                           
                                  TA
57        291874   .                                                             291874
57        213506   .A.GG..A..-C.....A....                                        213486
57        237220   ...                                                           237218
57        589072   .AAGG.AA..-C.....A................                            589040
10350     12379    ..A.G..A..-C.....A................                            12346
                       \                                                       
                       |                                                       
                       G
4436      43060    .AAGG..A..-C.....A......CT.G.........                         43095
4028      42767    .A.GG..A..-C.....A............                                42738
                                             \                                 
                                             |                                 
                                             A
3171      114167   --T..GG.T.C....A.A.....T.T...........                         114202
                               \                                               
                               |                                               
                               C
2360      145605   G.C..GGCT........A.................                           145640
                               \                                               
                               |                                               
                               C
995       7447     .A.GG..A...-.....A....C...........C..                         7412
995       266189   .---.AG..CAC.C.....AAT.............                           266158
995       342609   .AAGG.....C..-...A...A........C...C..                         342644
995       217172   .A.G...--........A.T..........G...T..                         217207
                               \                                               
                               |                                               
                               C
924       147405   AAAGG..A....-----....................                         147436
924       133643   TA..G..A....-.TC...........TG........                         133678
924       242357   .AAGG..A....-..............A....C....                         242322
924       31789    ..-.G..TT.-G..T......T...........C..                          31756
924       282294   .A.GG..A..-C.....A...T...............                         282329
924       196821   .A.GG..A..C.-..............A..C...C..                         196786
924       352956   .A.G...A.....-...A..T......T.....T....                        352920
924       186778   .AAC...A..-..A...---...T........                              186805
924       286672   .A..G..A..-C.....A...........G..G...                          286638
924       311387   .A.GG..A.........A.TT.A........C....                          311423
                               \                                               
                               |                                               
                               G
924       260716   TG.G...AGG..-.T.................T...                          260682
924       6134     .A.GG..A..-C.....A.........                                   6159
924       220243   .AAGG..A..-C...A.A.T.................                         220278
924       2209     .G.GG..A..-C...TTA.........G.........                         2245
                                            \                                  
                                            |                                  
                                            C
924       136597   .AAGG..A..-C.....A.........TG.....C..                         136632
924       298679   .AAGG..A..C......A.........TG.....                            298645
                               \                                               
                               |                                               
                               G
924       172327   ...C.G.A...----.G............G.....                           172357
924       241618   .A.GGTAA..C.-...................C..                           241651
924       328296   .A.GGT.A...-.....AT.T..........C....                          328330
924       342099   .CAGG..A..-C.....A...A.......C...                             342130
924       262355   .A.G...A.---.....A..........C.......                          262322
                                   \                                           
                                   |                                           
                                   T
924       297957   .A.GG..A..-C.....T................G..                         297922
924       304031   .A.GG..A..-C.....A......C..G.........G.G......                304075
924       318343   .A.G...A...-...T.---.........G.......                         318311
924       96052    .AAGG..A..-C.....-.........TG........                         96086
924       346787   .A.GG..A..-C..G..A.................                           346820
924       377766   T..G..AA.-.T..T....T......A.....T..                           377733
924       67340    ...----.G...T.T.....A...C..T.......                           67310
924       363371   .A.GG..A..C.-.........................                        363335
924       318187   .A..GG.A....-.T......................                         318152
924       74815    .AAGG..A..-C.....-.A...............                           74847
924       239154   .AAG...--........A.........T......C..                         239189
                               \                                               
                               |                                               
                               C
866       151125   .CAGG..--........AG....A.........                             151094
                               \                                               
                               |                                               
                               C

Query_17  34036    TAGGTAACCCTGTGGGGtttttttcttttgtttgtttgtattttAAATAATTTGAGTAAA  34095

Query_17  34096    AAGATCAATGATTACCAGGGATTGGGAGGAAAATGGGATGGATAGGTAAAAAGACAGGAT  34155

Query_17  34156    ATTTAGGGCAGTGAACTGCTCTGTGATACTGTAATAGTGGACACATTTCATAGTACATTT  34215

Query_17  34216    ATCTAAACCCAGAATATGTATACTACCATAAGATAGGCATGCATGGTGATACATACCTAT  34275

Query_17  34276    AATCCCAGCATTCTgggggggCTAAGGCAAAAGGCTTGTAAGACCCTGTCTCaaaaaaga  34335
44        1871467                                       .......................  1871445

Query_17  34336    aaaagaaaGGGCTGGGGCTATAGCTTAGGGAGAAGGCCCCAAGTGCAATCTCTAGTAACA  34395
44        1871444  ........                                                      1871437

Query_17  34396    TAGTCCCTCACCCCGTGCAAAGAGTGAACCATATTGTGAACTATGAACTTCGGGTGATAA  34455

Query_17  34456    TGTTGTATATGTGTGGGTTTATCATTTGTAATAAATGTTCCATTCTGGTGTAGATGTTGA  34515

Query_17  34516    TTTTTGGGACAGTCAGGGTGTGTAGGGGAAGAGGTATATTGTGACTTTATACTTAATGCT  34575

Query_17  34576    CGGTGTTACTGTGAGCCTAAAACTACTCCAAAATATAGTTCATTAGAGGAATAAAAAAGT  34635

Query_17  34636    AATTTGTAGCCTTTCTCAATGGCATGTTGCAATATTTAATAGAACCCTATAAAACAAAAC  34695

Query_17  34696    AAAACCCTTTTTGTCTTTCCCTTGGACAGTAATCCTCATTTACTAATGTTTGCTAAAGGT  34755

Query_17  34756    GAAATATATGAAAATAACTGTCATCTTCTCAAATATTAAAGTCTCATCAATATCCAAGTG  34815

Query_17  34816    AGTAAACCTAGTCTTTCAGAGATTGTAGAGACCAGGGAGCTCAGGTCTTCAGACTTTTAA  34875

Query_17  34876    TTCATTGTCACTTGAATTATAACTTTGAGTCTGTGGTCACTTTGTGAATACTGTATCTCT  34935

Query_17  34936    AAATCTGGTGTGATATCCTTAAAATGTTGACTCTGCAGTTTCATTTTACACATTCATTGT  34995

Query_17  34996    TTAGAACAGAAATTTCTTTATAACACTGAAGTACTCTCTTATTGTGTATATACTTATTTG  35055

Query_17  35056    TGAATTCTTCAAGAGAGCTTTGCGTTTTTATACAAATGTTAATTGGGGCCAATAAAGAAA  35115

Query_17  35116    CATCTTAATTGCTGTTTTGAAGACAGTTTCCCTCACTTTTATGGAGACTGTTCTTTATAC  35175

Query_17  35176    TTCTCAGTATTCCTTTGATACATTTGTATAGGATCTTTTAAAATTaaaaaaaaaaGTTTT  35235

Query_17  35236    TTAGTGTATGTATATTTTTAGTATACGCCAAAGTTAAGCACTATACTTTATCTTTTTAAA  35295

Query_17  35296    AATAGTATTCAAAGATCATGTAGAATGGCTATTCATTTGATTGATTTTTAAAGTTATATT  35355

Query_17  35356    GTGAGTATTCGGTTGATCATTAGTTTCATAACTCATAAATGCTCCTGAATGACACTTTCT  35415

Query_17  35416    GTTTCTTAGGGCCTACATTCTTCAGCTTTCTCAGCCTTTCTTCCCCAGCACAAAAGATTG  35475

Query_17  35476    AGTAACAAATTTTTCACCttttttttCCTCTAGAGGTAAACTACTTTGTATATTTTAATA  35535

Query_17  35536    GTTTGAATCGTCAAAATATGTCACCTTTTGGCTATTTTTACTTAAGACAGAGTAAGTTGA  35595

Query_17  35596    AAATTTAAGTGCTGACGAGGCTATAAAGACTCTTTAAGGTATAATTTATCTGGCTTCAAA  35655

Query_17  35656    ACAGAAAAGTCTATTCTTCTACTCTCTCTTCCCGTGGGAAGATGAAATGCTAAACCTTGG  35715

Query_17  35716    TTTCAAATTGAAGGAGAATAAATTTGTCAtttttgttttttttGCTTTCTTCATAGCATT  35775

Query_17  35776    TTCACTTGGAAGGGCCTTCAGGCAATACTTTAAAATTGATCAACCTTTTCATTTTACAGG  35835

Query_17  35836    TGAGGAAGGACACACAAGTGACTTTCCTAAGATCTTATAGCTAGTACTAGAGCCAGTGCT  35895

Query_17  35896    CCGTTTTAGACTCTGGAATCTAACCTGGTTTACTTCTAAATTCTTTATACTTCATACTCA  35955

Query_17  35956    TAATGCCCAGCCAGTCTGTTCTGAGCCAGCCCGGTCTGTAGAACTACTGATGCCTCCATG  36015

Query_17  36016    GCAACCTTGCTGATACAACTTTAAACATAGGCTTGGAATCACAGTGGTAGTGTATTTTGC  36075

Query_17  36076    CCTAGCTTGTGCTGTTATTCTCTTAATCAGCAGTGCTTTATCCATTCAAATTGGTGGAGA  36135

Query_17  36136    AATTCCTATGGGCAGCTGGTAAAAGCACCGCAATAGGCTGAATAATGGACCCCTAAACAT  36195

Query_17  36196    GTTTGGGCCCCAATCCTTAGAACCTGTGAACATGTTAGGTGACTTGGCAGAAGGGAATAG  36255

Query_17  36256    AAATTGCTAATCATCTGACTTTGGAGATTATCTGGAATTATCTGTAATCACAGGTTTCTA  36315

Query_17  36316    AAAGTGAAAGAGGAAAGAAGAGGGAACCAGAGAGATTGCTGTGGGCAAAGGACTAGGATG  36375

Query_17  36376    GCAGTTCCTAGCTTTGAAGCTGTGGGGAAGGGCTGTGAGCTCAGGAAATGCCTCCAAGGA  36435

Query_17  36436    TTGAAAAGGTAAAGAAATATTCTCTCATCCAGCCTCAGAAGAGACTGTATCTTGCTGACA  36495

Query_17  36496    CTTTGATCTCCACCTAGTAAGATCAATGTTGGACTTGATTGACAGAACTCTAACATGATA  36555

Query_17  36556    AACTCATGTTATTTTAAGCCACTAAATTTGTGAGAATGTGTTATGGTAGCCATAGAAAAC  36615

Query_17  36616    TAATAACAAGCATTTATACCACTCCTCAGAAAAAGATCATGAACTTTGTTTTCCCCCTTC  36675

Query_17  36676    TGTCATTGTCTGGTTGTTTCATTGACTACTTTGATTTCCTATGTATCCAGACTCCATGAT  36735

Query_17  36736    CaaaaaaaaCTACAACAAAGAACATAATACTGGAGATTCTAGAAATTCAACATAGAACAG  36795
1909      199719                                                   ....A....A.A  199730
5434      69366                                                    ....A....A..  69355
484       60839                                                    ....A....A.A  60828
484       199829                                                   ....A....A.-  199839
2738      78778                                                    ....A....A.A  78790
                                                                             \ 
                                                                             | 
                                                                             T
3967      19328                                                    ....A....A..  19317
483       215703                                                   ....A....A.-  215693
1323      279807                                                   ....A....A..  279796
359       989072                                                      .........  989062
                                                                              \
                                                                              |
                                                                             AA
44        990922                                                   ....A....A.A  990911
1510      360088                                                   ....A....A.A  360099
2073      220890                                                   ....A....A.-  220900
992       321563                                                   ....A....A.-  321573
10921     15045                                                    .........A..  15034
10921     20758                                                    .........A..  20747
5764      83763                                                         ....A.A  83769
2362      198513                                                   ....A.A..A.A  198502
2362      63832                                                    ....A....A.C  63821
573       228934                                                   ....A....A.-  228924
4112      4870                                                     ....A....A.-  4860
3626      45615                                                    ....A....A..  45604
961       304348                                                   ....A....A.-  304338
28        343151                                                   ....A....-..  343161
28        309459                                                   ....A....A.-  309449
4804      52788                                                    ....A....A.-  52778
5762      30916                                                    ....A....A..  30927
4694      72729                                                    ....A....A..  72740
3453      48369                                                    ....A....A.A  48358
921       23510                                                    ....A....A.A  23521
4159      60900                                                    ....A....A.T  60911
4159      78666                                                    ....A....A.-  78656
2279      7837                                                     ....A....A.A  7848
2279      156034                                                   ....A....A.-  156024
6748      2205                                                     ....G....-..  2215
9867      2617                                                     ....A....A.-  2607
2885      182699                                                    ...G....A.A  182709
2885      165231                                                   ....A....A.-  165241
1091      420558                                                   ....A....A.-  420548
210       100965                                                   ....A...G-..  100955
3823      137451                                                          ..G..  137455
1857      110531                                                   ....A....A.-  110541
983       431852                                                   ....A......-  431842
7847      37842                                                    ....A....A.-  37852
1182      344567                                                   ....A....A.A  344556
353       211636                                                   ....A....A.T  211625
14183     6243                                                     ....A....A.-  6233
2498      169408                                                    ...A.T..A.A  169418
2498      142563                                                   ....A....A.-  142573
306       353131                                                   ....A....A..  353142
11957     18972                                                    ....A....A.-  18982
9077      4040                                                     ....A....A.A  4029
600       706420                                                   ....A....A.A  706409
524       537451                        ........A....A.CA...A.TG.A.....A....-..  537412
                                                                    \          
                                                                    |          
                                                                   GA
419       82247                                                    ....A....A.-  82257
4436      12460                                                    ....A....A.-  12470
924       577761                                                   ....A....A.-  577771
924       515656                                                          ..A..  515652
866       512527                                                   ....A....A.A  512538

Query_17  36796    AATATTAAAAGCTGTTAGACAAAAGAAACAAATCACTTGTAAAGGAAAGCCCATCAAAAT  36855
1909      199731   ....C........ACA..GA....AGGC...G.A..A.A...T..C..A..A....G...  199790
5434      69354    .-..........A.CA..GG....AGGC...G.A....A.....AT.G...T........  69296
484       60827    ..........T.A.CA..GG....AGGC...G.A..A.A......T.GA..T..T.G...  60768
484       199840   ............A.CA..GA....ATGC...G.A..A.A......T.GA.TT..G.G...  199899
2738      78791    ....C.........CA..GG....AGGC...G.A..A.A...T..C..A.......G...  78850
3967      19316    .-..C.......A.CA..GG...G.G.-...G.A..A.A......T.GA..T....G...  19259
483       215692   ....C...C.....CA..GGG...AGGC...G.A..A.A...C..C..A.......G...  215633
1323      279795   .-..........A.CA..GG....AGGC...G.A..G.A......T.GAT.T..T.G...  279737
359       989061   ..........T..TCA...G....AGGC...G....A.A......C.TA..T....G...  989002
902       495593   .............ACA..GT....AGGC...G.A..A.A......C.G...A....G...  495534
44        990910   ............A.CA..GG....AGGC...G.A..A.A......T.GA..T....G...  990851
1510      360100   .C.-........A.CA..GG....AGGC...G.AG.A.A......T.GA..T....G...  360158
2073      220901   ............AAGA..GG....AGGC...G.A..A........T.GA..T....G...  220960
992       321574   ....C.........CA..GG....AGGC...G.A..A.A...T..C..A.......G...  321633
10921     15033    .-..........A.CA...G....AGGC...G.A..A........T.GA..T....G...  14975
10921     20746    .-..........A.CA...G....AGGC...G.A..A......CAT.GA..T....G...  20688
5764      83770    ..............AA...A.....-.C...G.A..A.A...T..T..A.......G...  83829
                                 \                                             
                                 |                                             
                                 C
5397      11999      ..........A.CA...G.............A..A.A......T.GA..T....G...  11937
                                           \   \                               
                                           |   |                               
                                           A AAGA
2362      198501   ....G.........CA..GG....AGGC.....A..G.A...T..C..A.......G...  198442
2362      63820    .-..........A.CA...T....AGGC...G.A..A.A.G....T.GA..T....G...  63762
573       228923   ....C......T..CA..GG....AGGC.....A..A.A...T.AC..A.......G...  228864
4112      4859     .....A......A.CA..GG....AGGC...G.A.AA.A......T.GA..T....G...  4800
3626      45603    .C-........TA.CA..GG....-.GC...G.A..A........C.GA..TG...G...  45546
961       304337   ....C.........CA..GG....AGGC...G.A..A.A...T..C..A....C..G...  304278
28        393379   ....C.........CA..GG....AGGC.....A..A.A...T..C..A.......G...  393320
28        343162   ...............A.TGA.T.....C...G.A..A.A.....AC.CA..T..T.G...  343221
28        309448   .G..C.........CA...G....AGGC.....A..A.A...T..C..A.......G...  309389
4804      52777    ....C.........CA..GG....AGGC...G.A..A.A...T..C..A.......G...  52718
5762      30928    .-..........A.CA..GG....AGGC...G.A..A.A.....AT..A..T....G...  30986
4694      72741    .-..........A.CA..GG....AGGC...G.A..A.A.G....T.GA..T....G...  72799
3612      96257    ....C.........CA..GG....AGGC...GAA..A.A...T..CT.A.......G...  96198
3453      48357    ....G.......A.CA..GA....AGGC.....A..A.A......T.GA..T....G...  48298
921       23522    ..A...........CA..GG....AGGC...G.A..A.A...T..C..A.......G...  23581
4159      60912    .-..........ATCA...G....AGGC.....A..A.A......T.GA..G....G...  60970
4159      78655    ....C.........CA..GGG...AG.C...C.A..A.A.T.T..C..A.......G...  78596
2279      7849     ....C.........CA.AGG....AGGC...G.A..A.A...T..C..A.......G...  7908
2279      156023   ............A.CA..GG....AG.C.....A.TG.AC.....T.GA.AT........  155964
6748      2216     ..........A.CACA..GG....AGGT...G....A.A......C..A..T....G...  2275
3587      144524   ..............CA..GG.....GC-...G.T..A.A......C.GA..T....G...  144466
9867      2606     ....C...C.....CA...G....A........A..C.A...T.CT..A.......G...  2546
                                               \                               
                                               |                               
                                               A
2885      182710   .........T..A.CA..TG.....TT-...G.A..A.A...T..T.GA..T....G...  182768
2885      165242   ....C.G.......CA..GG....AGGC...G.A..A.A...T..C..A.......G...  165301
1091      197464   ....C.........CA..GG....A.GC...G.A..A.A...T..C..A....A..G...  197523
1091      420547   ....C.........CA..GG....-.GG.....A..A.A...T..C..A.......G...  420488
                                                   \                           
                                                   |                           
                                                   G
6262      1830      ...C.........GA..GG....AGGC...G.A..A.--..T..C..A.......G...  1886
210       100954   ..............CA..GGG...AGGC...G....A.A......CC.A..T....G...  100895
3823      137456   ..............CA..GA....A......G...TA.A....AC...-..T........  137517
                                              \                                
                                              |                                
                                            AGG
1857      110542   ....C.........CA..GG....AGGC...G.A..A.A...T..C..A.......G...  110601
983       431841   .C..........A.CA...G....AG.C...G.A..A.A......C.GA.--....G...  431784
7847      37853    ....C.G.......CA...G....AGGT...G.A..A.A...T..C.TA.......G...  37912
1182      344555   ............AACA..GA....A.GC...G.A..A.A......T.GA..T....G...  344496
353       211624   .-..........A..A.AGG....AGGC...G.A....A......T.GA..T....G...  211566
14183     6232     ....CC........AC..GG....A.GG.C...A....A...T..CT.A.......G...  6172
                                                   \                           
                                                   |                           
                                                   G
2498      169419   ....C.........CA..GG....AGGC...G.A..A.A...T..C..A.......C..A  169478
2498      142574   ....C.....A...CA...G....AGGC...G.A..A.A...TCCC..T.......G...  142633
306       353143   .-..........A.CA..GG....A.GT...G.A..A.A......T..A..T....G...  353201
11957     18983    ....C.........CA..GG....AGGC...G.A.TG.A...T..C..A.......T...  19042
9077      4028     .........G..A.CA..GG....AGGT...G.A..A.A.G....T.GA..A....G...  3969
600       706408   ....C.........CA..GG.....GGC...G.A..ACA...T..C..A.......G...  706349
524       537411   .............ACA..GA....AGGC...G....A.A......C.GA..T....G...  537352
419       82258    ............A.CA..GG....AGGC.....A..A.A......T..A..T....G...  82317
4436      12471    ............A.CA..GG....AGGC...G.A..A.A......TTGA..T....G...  12530
924       577772   ............ATCA..GA....AGGC...GAA..A.A......T.GAG.T....G...  577831
924       515651   ..............CA...G....AG.G.....A..A.A......C.GA..TG.T.G...  515592
866       512539   ...G......ATG.CA...G....AG.G...G.A..A.A......C.GA..T....G...  512598

Query_17  36856    CACAGCAGACTTCTCAACACAAACCTCAAGTCAAGGTGAGCTTGAAGTGAAGTATTTCAA  36915
1909      199791   ....C.T............G....                                      199814
5434      69295    ....C........C.TT..G....                                      69272
484       60767    ....C..............G....                                      60744
484       199900   ....C..............G....                                      199923
2738      78851    ....C.T............                                           78869
3967      19258    ....C...........T..G....                                      19235
483       215632   ....C.T............G....                                      215609
1323      279736   ....C..............G....                                      279713
359       989001   ..T.C.T.....G......                                           988983
902       495533   ....T.T............                                           495515
44        990850   ..T.C..............G....                                      990827
1510      360159   ....C..............G.....                                     360183
2073      220961   ....C..............                                           220979
992       321634   ....C.T............G....                                      321657
10921     14974    ..T.C...........T..G....                                      14951
10921     20687    ..T.C...........T..G....                                      20664
5764      83830    ....C.T............A....                                      83853
5397      11936    ....C...........T..G....                                      11913
2362      198441   ....C.T............G....                                      198418
2362      63761    ....C...........T..G....                                      63738
573       228863   ....C.T............G....                                      228840
4112      4799     ....C..............G....                                      4776
3626      45545    ..T.C..............G.....                                     45521
961       304277   ....C.T............G....                                      304254
28        393319   ....C.T............G....                                      393296
28        343222   ....CA...T.........                                           343240
28        309388   ....C.T............                                           309370
4804      52717    ....C.T............A....A.G...C.C..ACA...C..G.C...TA.CA.G...  52657
                                           \                                   
                                           |                                   
                                           A
5762      30987    ....C....T......T..G....                                      31010
4694      72800    ....C.G.........T..G....A.G..AG.C..AA.G..C..--.AC.G.....G..G  72860
                                           \                              \    
                                           |                              |    
                                           T                             CA
3612      96197    G...C.T............G.G..A.G..AG....AA.GA.C..G.TG..TA..A.G...  96137
                                           \                                   
                                           |                                   
                                           A
3453      48297    ....C..............G....                                      48274
921       23582    ....C.T............G....A.G..AG.C..AA....C..G.CA..TA.CA.G..G  23642
                                           \                                   
                                           |                                   
                                           T
4159      60971    ....C..A........T..G....                                      60994
4159      78595    ....T.T............                                           78577
2279      7909     ....C.T............G....                                      7932
2279      155963   T...C..............G..                                        155942
6748      2276     T...C.T.....T......G....                                      2299
3587      144465   ...................                                           144447
9867      2545     ....C.T............                                           2527
2885      182769   ..T.T..............A....A.G..AG.C..AA.G..C...GAA..T..CA.A..G  182829
                                           \                                   
                                           |                                   
                                           T
2885      165302   ..T.C..............                                           165320
1091      197524   ....C.T............G....A.G..AG.C..AA....C..G.TG..TA.CA.G..G  197584
                                           \                                   
                                           |                                   
                                           T
1091      420487   T...C.T............G..                                        420466
6262      1887     ....C.T.....T...........A.G..AG.C..AA....C..G.CA..TA.CA.G...  1947
                                           \                                   
                                           |                                   
                                           T
210       100894   TG....T.........T..G....                                      100871
3823      137518   T...C.TT........T..G....                                      137541
1857      110602   ....C.T............G....                                      110625
983       431783   ....C..............G..                                        431762
7847      37913    ....C.T............G.G..A.G..AG....AA.G..C..G.A.A.TA..A.G..G  37973
                                           \                                   
                                           |                                   
                                           T
1182      344495   ....C.....A........G...                                       344473
353       211565   ....C.........T....G....                                      211542
14183     6171     ....C.T............G..                                        6150
2498      169479   ....C.T............                                           169497
2498      142634   ....C.T............G..TTA.G..AG.C..AA.......--.AC..A....G...  142694
                                        \                                 \    
                                        |                                 |    
                                        G                                TA
306       353202   ....C...........T..G....                                      353225
11957     19043    ....T.T............G....                                      19066
9077      3968     ....C...........T..G....                                      3945
600       706348   ....C.T............                                           706330
524       537351   T...CAT......A..C..G....                                      537328
419       82318    ..T.C....T.........G....                                      82341
4436      12531    ....C..............G....                                      12554
924       577832   ....C..............G....A.A..AG.C..AA.G..C...GCA..T..CA.G..G  577892
                                           \                                   
                                           |                                   
                                           T
924       515591   T...C.T..........                                             515575
866       512599   ....C..............                                           512617

Query_17  36916    TCCCTAAAAGAAAACAACCTCCAAACCAGGTTGAAGTACCCTACAATACTATCTTTCAAA  36975
4804      52656    A.T....G....C....                                             52640
4694      72861    A.T....G...CC...GATG....C....AC.AC.A......G...AG..T..AC....C  72920
3612      96136    A.T....G....C....ATG...GC.....G.A.TA..T..AG...A...C..AG...TT  96077
921       23643    A......G....C...GATGT..GC.T...C.ACT......AG...A...C..AGG.CTC  23702
2885      182830   A.T....G....C...GA.AT...C....AC.TCTA.....A.A..A...T..AG....C  182890
                                                                   \           
                                                                   |           
                                                                   C
1091      197585   A......G....C...GATGT..GC.T...C.ACT......AG...A...C..AG..CTC  197644
6262      1948     A..G...G....C...GATGT..GC.T...C.ACT.......G...A...C..AG..CTC  2007
7847      37974    A.........G.C...GATGT..GC.....C.ATTA..T..AG...A...C..A....TC  38033
2498      142695   A......G.A..C...GATAT..GC.T...C.ACT......AG...A...C..AG..CTT  142754
924       577893   A.TT...G...CC....ATG....C....AC.ACTA.....A....AGT.T..AA....C  577952

Query_17  36976    ATTGATGTAGAAATAAGATATTTCTATGACAAAGAACACCTGAAGAAATTCATGACCACC  37035
4694      72921    ..A....A.....C..A...-...C........                             72953
                             \                                                 
                             |                                                 
                             A
3612      96076    ..A....G.....C.....-G...A........A.CA.AT.C..AC...A.C.AC....A  96017
                             \                                                 
                             |                                                 
                             A
921       23703    .......G.....C...C..-...A.C......-....                        23739
                             \                                                 
                             |                                                 
                             A
2885      182891   ..A....G.....C..A...-.C.C........                             182923
                             \                                                 
                             |                                                 
                             A
1091      197645   ..A....G.....C......-...A..A.....-....                        197681
                             \                                                 
                             |                                                 
                             A
6262      2008     ..A..C.G.....C........                                        2030
                             \                                                 
                             |                                                 
                             A
7847      38034    ..A.G.CG.....C......-...A........A.CA.AT.C..AC...A.C.AC....A  38093
                             \                                                 
                             |                                                 
                             A
2498      142755   .....CT......C.T....-...A........-....                        142791
                             \                                                 
                             |                                                 
                             A
924       577953   ..A....A.....AC.A.......-........                             577984

Query_17  37036    AAACCAGCACTCCAAAATGTTCCGAAGGACATACCAGAGAGAGATAATGAGAATTACAAC  37095
3612      96016    ..T......                                                     96008
7847      38094    ..T......T.A..G..                                             38110

Query_17  37096    TTCATGAACCCCAACAGAATGACTAGGAAGGCAGGTACTTAAACATAGGGGAAAAGAACC  37155

Query_17  37156    AACAACAAGGAAATAACATGAAAAAAGATAAGTCTGTACGTATCAGTTTTGACCATCAAT  37215
30499     6                                                              .....C  11
2738      79209                                                         .......  79215
4567      66518                                                          .....C  66513
10921     5771                                                         ..C....C  5764
10921     14613                                                          .....C  14608
5764      37406                                                           ....C  37402
5764      84182                                                        ..C....C  84189
28        309026                                                       ..C....C  309019
28        187183                                                      ...T.A...  187175
432       365432                                                            ...  365434
3612      151024                                                         .....C  151019
921       23942                                                        ..C....C  23949
3587      20847                                                          .....C  20852
358       882318                                                         .....C  882323
3036      151336                                                       ..C....C  151343
31334     2622                                                            .....  2618
1091      319115                                                         .....A  319110
6262      2723                                                         ..C....C  2730
767       438285                                                       ..C....C  438292
3823      90363                                                        ..C....C  90356
1857      110964                                                       ..C....C  110971
14183     5812                                                         ..C....C  5805
306       353560                                                         .....C  353565
4218      968                                                            .....C  963
1772      232526                                             .....G..AT.T.....C  232543
1772      330981                                                       ..C....C  330974
1595      228140                                                          ....C  228144
7339      25310                                                        ..C....C  25303
3419      145637                                                         .....A  145642
29595     307                                                            .....C  312
10350     26987                                                           .....  26991
995       379032                                                         .....C  379037
924       578195                                                         .....C  578200

Query_17  37216    GTAAGTGGTTTCCACTCACTAATCAAAAGAAACAGATTGGCAGAATGGATCAAGAAGCAA  37275
1909      3488                         ...A......C.....C.AA.......A..GCTT..A...  3527
1909      200174                       ...A......C.....C.AA...........GT...-...  200213
                                                                     \         
                                                                     |         
                                                                     G
3014      107910                           ......C.....C.AA..........GTGT..A...  107875
3014      67567                   ..T.....A....T.CT....C.AA..........GC.T..A...  67523
9818      14599              ..A....T.C...A............C.AA..........G..T..A...  14648
2768      188295             ..A....T.C...A......C.....C.AA..........GC.T..A...  188246
2768      78185                        ...A......C.A...C.AA..........GC.T..A...  78224
796       279289                           ......C.G...C....T.....A........A...  279254
3598      109892                       ...A......C.....C.AA..........GCGT..A...  109931
3598      21318                         ..A......C.A...C.AA.........CAC.T..A...  21356
4857      98506                        ...A......C.....C.AA..........GCGT..A...  98545
484       816333                       ...A......C.....C.AA..........GC.T..A...  816372
5854      41917                     ..C...A......C.....CAAA..........GC.T..A..C  41875
30702     2517               ..A....C.C...A......C.....C.AA..A.....T.ACG...A...  2468
30499     12       A.C.A...A...A....T.C...A......C.....C.AA........G.GCG...A..G  71
2738      79216    ...------...A....TA....A......C.....C.AT..........GC.T..A...  79269
4567      66512    A.C.A...AC..A....T.C...A......C.....C.AAG.......G.GCG...A..G  66453
1045      120167      .....GC..A....T.C...A......C....TC.AA........T.GT....A..G  120111
1045      2804                  ....T.C...A......C.....C.AA........G.GTG...AG..  2850
3967      18872         ...A...A....T.C...A......C.A...C.AAA.A.....G.GC....A..G  18817
                                                                 \             
                                                                 |             
                                                                 T
483       215242                       ...A......C.....C.AA..........TTGT..A...  215203
483       56547                        ...A......C.....C.AA..........ATGT..A...  56586
1994      180655                ....T.A...A......C.T...C.AA....T.....AC.T..A...  180609
1994      145675                           ..C...T.....C.CA..-......C--.T..AT..  145643
1323      415959             ..A....T.C...A......C.....C.A......A..T.GC....AT.G  416008
359       144908                       ...A......C.....C.AA..........GC.T..A...  144869
14219     3617                         ...A......C.....C.AA........T.ATG...A...  3578
4737      3117               ..A....T.C...A......C.....A.AA........G.AC.T..AT..  3068
13161     16298              ..A....T.C...A......C.....A.AA..........A.GT..A...  16249
2073      141841   ..C.....A...A....T.C..CA......C.....A.AA..........GTGT..A..T  141900
992       46599             ...A.T..T.C...A......T.....C.AAT.........GCTT..A...  46549
992       322027                             ..A.......C.AA..........GCGT..A...  322060
10921     5763     A.C.....AC..A.T..T.C...A......C.....C.AA..........GTGT..A...  5704
10921     14607    A.C.A...A...A....C.C...A......C..T..C.AAA.......G.GTG...A..G  14548
8392      36713                        ...A......C.....C.AAA.........GT.T..A...  36752
5764      37401    A.C.....AC..A....T.C...A......C..TT...AA..........ACGT..AG..  37342
5764      84190    A.C.A...AC..A.T..T.C...A......C.....C.AA..........GTGT..A...  84249
4803      5483                         ...A......C.....C.AA...........TGT..A...  5444
2362      198053                       ...A......C.A...C.AA..A.......GCGT..A...  198014
2362      63375                        ...A......C.T...C.AA........G.GC....A..G  63336
573       429572                       ...A......C.....C.AA..........GTGT..A...  429611
573       228491                           ..G...C.....C.AA..........GTGT..A...  228456
3626      13641                  ...T.C...A..............AA........T.GTG.......  13595
                                                                           \   
                                                                           |   
                                                                           A
961       323341             ..A....T.C...A......C.......AA..........ACGT..A.T.  323292
961       467545                ....T.C...A......C.......AAT.....T...ACTT..A.T.  467499
961       311050                  ....C...A......C.....C.AA..........GCGT..A...  311006
961       530014                       ...A....T.C.....C.AA..........GC.T......  529975
961       295154                       ...A......C.....C.AA..........GTGT..A...  295193
28        309018   A.C.A...AC..A.T..T.C...A......C.....C.AAG.........GC.T..AA.G  308959
28        2400216                ...C.C...A......C.....C.AA........T.GC.A..A..G  2400261
28        187174   A.T.A.A..C..A.T..T.C..........C.....C.AT.T........TG....A...  187115
4804      52331                        ...A......C.A...C.AA..........GC.T..A...  52292
432       365435   ..C.A...AC..A.T.TT.A...A......C....GC.AA.......A..GTGA..A..G  365494
13001     11507         ...A...A....T.C...A......C...A.C.AAA.....AA..ATGT..A...  11561
3654      121152             ..A....T.C.G.A......C.......AT..........ACGT..A...  121201
3612      151018   A.C.A...AC..A....C.C...A......C.....C.AA........T.GC....A..G  150959
3612      82350       .....AC..A.T..T.C...A......C.....C.AATGA.....G.ATGT..A...  82406
3612      95819              ..A....T.C...A......C.....C.AA......T...ATGT..A...  95770
921       23950    A.C.A...AC..A.T..T.C...A......C.....C.AA..........GCGT..A.C.  24009
2763      24654                        ...A......C.....C.AA..........GC.T..A...  24615
638       158923                       ...A......C.......AA..........GC.A..A..T  158962
3750      96523                        ...A......C.....C.AT..A.......ATGT..A...  96562
3750      86305                        ...A............G.AA..A.......GTTT..A...  86344
6748      45171                        ...A......C.....C.AA..........GCGT..A...  45132
3587      20853    A.C.A...G...A....C.C.G.A.T....C.....C.AA........T.GCG...A...  20912
3587      2693                   ...T.C...A......C.....C.AA..........GC.T..A...  2648
3587      81859              ..A....T.C...A......C.....C.AAG...C.A.T.GC.C..A..T  81908
3587      60185                             .....C.T...C.AA........T.GC....AA.G  60219
614       118466             ..A....T.C...A......C.....C.AA....T.....GTGT..AT..  118515
358       882324   A.C.A...AC..A....T.C...A......C.....C.AA........G.GTG...A..G  882383
358       113155             ..A....T.C...A......C.....C.AA........G.GC....AT.G  113106
358       215460                       ...A......C.....C.AA..........GC.T..A...  215499
7467      49529                        ...A......C.....C.AA..........GCGT..AG..  49568
7467      52775                        ...A......C.....C.AA..........GCGT..AG..  52814
3036      151344   A.C.....AC..A.T..T.C...A......C.....A.AA..........GTGT..A...  151403
31334     2617     A.T.A...A..TA.T..T.C...A......C.....C.AA..........GTGT..A...  2558
9867      2163                         ...A......C.....C.AA..........AC.T..A...  2124
5614      87038                        ...A...G..C.....C.AA..........GT.T..A...  87077
4743      79093              ..A....C.C...A......C.....C.AA........G.GGG...A..G  79142
1091      319109   A.C.A...AC..A....T.C...A......C.....A...........G.GC....A..G  319043
                                                           \                   
                                                           |                   
                                                     GTGCTAA
6262      2731     A.C.A...AC..A.T..T.C...A......C.....C.AA........G.GTGT..A...  2790
5594      66696              ..A....T.C...A......C.....C.AA..........GC.T..A...  66647
767       438293   A.C.A...AC..A.T..T.C...A....A...T...C.AA..........GTGT..A...  438352
767       529731                                           ..........GTGT..A...  529750
210       46446                        ...A......C.....C.AA..........GC.T..A...  46407
3823      90355    A.C.A...AC..A.T..T.A...A......C.....C.AA..........A.GT..A...  90296
3823      133984                       ...A......C..T..C.AA..........GTGT..A...  133945
1857      110972   A.C.A...AC..A.T..T.C...A......C.....C.AAA........CGC.T..A...  111031
821       77711                        ...A......C.....C.AA..........GTGT..A...  77750
353       408                          ...A......C.....C.CA..........GTGT..A..G  447
14183     5804     A.C.....AC..A.T..T.C...A......C.....C.AA..........GCGT..A...  5745
5773      20885                        ...A......C.....C.AAT.........GC.T..AG..  20924
2498      29                               ......C.....C.AA..T.......GC.T..A...  64
2498      56364                        ...A......C.......AA........T.GTG...A..G  56325
306       353566   A.C.A...AC..A....T.C...A......C.....C.AA.G......G.GCG...AA..  353625
4218      962      A.C.A...AC..T....C.C...A............C.AA........T.GCG...AG.G  903
4218      93378                        ...A......C..G..C.AA..........GTGT..A...  93339
1772      232544   A.C..CT.AC..A.T..T.C...A......C.....C.AA......T.T.TG-...A...  232602
1772      330973   A.C.A...AC..A....T.....A......C....GC.AA..........ATGC..A...  330913
                                                           \                   
                                                           |                   
                                                           A
1595      16676                        ...A......C.....C.AA..A.......GGGT..A...  16715
1595      228145   A.C.....AC..A.T..T.C...A......C.....C.AA..........GC.T..A...  228204
9077      3587          ....C..A....T.C...A......C.....C.AA.......AG.GTG...A..G  3533
7339      25302    A.T.A...AC..A.T..T.C...A......C.....C.AA......A...GCGA..A...  25243
3419      145643   A.C.A...A...A....T.....A......C.....G.AA......A.G.GC....AA.G  145702
3419      80328       .....AC..A.T..T.C...A......C...C.C.AATG........GC.T..A...  80272
3419      87317              ..A....TT..G.A......C.......AA..........AC.T..AA..  87268
524       134165                 .....C...A......C.....C.AATG........GTGT..AG..  134210
29595     313      A.C.A...AC..A....T.C...A.....GC.....C.AA........G.GTG...A..G  372
25258     3899                         ...A......C.....C.AA..A.......GC.T..A...  3860
10350     26992    A.C.A...AC..A.T..T.C..AA......C.....C.AA..........ACGT..A...  27051
4484      93371                            ..G...C.....C.AA..........ATGT..A...  93406
4436      114639                  ..T.....A......C.....C.AA..........GC.T..A...  114683
4436      80475                        ...A......C.....C.AA..........GC.T..A...  80514
4436      121743                           ......C.....C.AA..........GC.T..A...  121778
4436      51691                        ...A......C...T.C.AA..........GTGT..A...  51730
995       379038   A.C.A...A...AG...T.C...A......C.....C.AA........G.AC....A..G  379097
924       578201   A.C.....AC..A....T.C...A......C.....C.AA........T.GC....A..G  578260
866       457401             ..A....T.C.G.A......C.....CGAA..........AC.T..A...  457450
866       292724                       ...A......C.....C.AA..A.......GC.T..A...  292763

Query_17  37276    GATCCAACAATATACTGGGTATAAGAAACACATTTAAGTCAAAAAAGAAATTCACAGACT  37335
1909      3528     ...........C.GT..CA..C..........CC.......C...                 3572
1909      200214   ..C........C.GT..CA..C...T......CC...A...C...-..T.GG..TTAC..  200272
3014      107874   A.C...G....C.GT..CA..A.......T..CC.......C......C...-..---..  107816
                                                                \              
                                                                |              
                                                              GAT
3014      67522    ..C....T.......A---..C...........C.......C...                 67481
9818      14649    ..C...G....C.GT..CAA.C..A.......CCA.....-.C.....G.GG..TTAC..  14707
2768      188245   A.C..CG....C..T..CA..C..........CC....G..C..........-..---..  188187
                                                                 \             
                                                                 |             
                                                               ATA
2768      78225    A.C...G......GT..CT..G..........CA.....A.C......C...AC.T..GG  78287
                                                                \              
                                                                |              
                                                              GAT
796       279253   A.A...T.TG.T.GT..TC..............C.T...                       279215
3598      109932   ..C....T.....GT..CA.GC.......T..CC.......C......C...-..---..  109990
                                                                \              
                                                                |              
                                                              GAT
3598      21357    ...........C.GT..CA..C..........CC......-.C.....T.GA..T.-C..  21414
4857      98546    A.C...T....C.GT..TA..C..........CC.......C......C...-..---..  98604
                                                                \              
                                                                |              
                                                              GAT
484       816373   ..C...G....C.GT..CA..C..........CC.......C......C...-..---..  816431
                                                                \              
                                                                |              
                                                              GAC
5854      41874    C--........C.GT..CA..C..........CC.......C......C...-..---..  41818
                                                                 \             
                                                                 |             
                                                               ATA
30702     2467     .G.......T.C.GT..CA.CC..........CC..T.-...C.....T.AA...TAC..  2409
30499     72       T........T.C.G...CA.CC..........CC..C.-...C.....T.AA...TAC..  130
2738      79270    ......G....C.GT..CA..C..........CC....C..C......C...-..---..  79328
                                                                \              
                                                                |              
                                                              GAT
4567      66452    ..C.....TT.C.G...CA.CC..........GC..C.-...C.....T.AG..TTAC..  66394
1045      120110   .........T.C.G...CA.CC........T.CC.CT.-...T.....T.AA...TAC..  120052
1045      2851     .........T.C.G...CA.CC..........CC..T.-...C.....T.AA.C.TAT..  2909
3967      18816    .........T.C.G...CA.CC.........C.AC.---...C.....T.AA...CAC..  18760
483       215202   ..CT.......C.GT..CA..C........T.CC.......C...-..T.AA..TTAC..  215144
483       56587    ..C..C.....C.GT..C...C...........C..........T...C...AG.C..GA  56649
                                                           \                   
                                                           |                   
                                                         ACA
1994      180608   ..C...GT...C.GT..CA..C..........CC.......C......C...-..---..  180550
                                                                \              
                                                                |              
                                                              GAT
1994      145642   ..C....A...C.GT..CAA.G..........CC............T.C...T..---..  145584
                                                                \     \        
                                                                |     |        
                                                                G     A
1323      416009   .........T.C.G...CA.C...........                              416040
359       144868   A.C...GA...C.GT.ACA..C........T.CC.......C......C...-..---..  144810
                                                                \              
                                                                |              
                                                              GAT
14219     3577     ..G......T.C.GT..CT.CC..........CC..T..-..C.....T.AA...TAC..  3519
4737      3067     A.C........C.GT..CA..C..........CC....G..C......C...-..---..  3009
                                                                \              
                                                                |              
                                                              GAC
13161     16248    A.....G...GCAGT..CA..C..........CC....A..C......C...-..---..  16190
                                                                \              
                                                                |              
                                                              GAT
2073      141901   ..CAT..A.T.C.G...TA.............CC.C.....C...                 141945
992       46548    A.C...G....C.GT..CA..A..........CC.......C......C...-..---..  46490
                                                                \              
                                                                |              
                                                              GAT
992       322061   A.CT.......C.GT..CA.............CC.......C......C...-..---..  322119
                                                                \              
                                                                |              
                                                              GAT
10921     5703     ..C........C.GT..CA..C......T...G....A...C......C...-..---..  5645
                                                                \              
                                                                |              
                                                              GAT
10921     14547    .........T.C.G...CA.CC.......G..CC.CT.-...C.....T.A--..T....  14491
8392      36753    ..A....T...C.GT..CA..A......G....C......C...G.T.G..--.TTAT..  36810
5764      37341    A.C...G....C.GT..CA..C...........C....G..C......C...-..---..  37283
                                                                \              
                                                                |              
                                                              GAT
5764      84250    ..C........C.GT..CA.............CC........G.C...T...-..---..  84308
                                                            \                  
                                                            |                  
                                                          CAG
4803      5443     ..CA.......C.GT..CA.............CC......--.C....T.GA..TTTC..  5386
2362      198013   ..C....T...C.GT..CA..C........T.CC...A...C...-..T.AA..TTAT..  197955
2362      63335    .......A.T.C.G..TCA.CC..........CC..T.-...C.....T.CA.G.TAC..  63277
573       429612   A.C...G....C.GT..TA..C..........CC.......C......C...-..---..  429670
                                                                \              
                                                                |              
                                                              GAT
573       228455   ..C........C.GT..CA..C..........CC...A...C......T...-..---..  228397
                                                                \              
                                                                |              
                                                              GAT
3626      13594    .........C.C.G...CA.C...........                              13563
961       323291   AGC...G....C.GT..CA..C..........CC.G.AG..C...-..T.AA..TTAC..  323233
961       467498   AGC.T.G....C.GT..CA..C..........CC.G..G..C......C...-..---..  467440
                                                                \              
                                                                |              
                                                              GAT
961       311005   ..C........C.GT..CA..C..........CC.......C......C...-..---..  310947
                                                                \              
                                                                |              
                                                              GAT
961       529974   A.C...G....C.GT..CA..C..........CC....C..C......C...-..---..  529916
                                                                \              
                                                                |              
                                                              GAT
961       295194   ..C........C.GT..CA.............C....A......T...C...----.C..  295252
                                                          \   \                
                                                          |   |                
                                                         TA   T
28        308958   ......G....C.GT..CA..C..A.......CA...A...C......C...-..---..  308900
                                                                \              
                                                                |              
                                                              GAT
28        2400262  ..A......T.C.GT..CA.CC..........CC..T.-...C.....TTAA...TAC..  2400320
28        187114   A.....T.T-.C..T..TC...........T.....G..                       187077
4804      52291    ..C...G....C.GT..CA..C..........CC.G.....C......T...-..---..  52233
                                                                \              
                                                                |              
                                                              GAT
432       365495   ......T..T.C.G...CA..C...........C.C..-...C...A.T.GA..TTA...  365553
13001     11562    ..C........C.GT..C...A..........CC.C.....C......C...-..---..  11620
                                                                \              
                                                                |              
                                                              GAT
3654      121202   A.C...G....C.GT..CA..C.G.....T..CC.......C......C...-..---..  121260
                                                                \              
                                                                |              
                                                              GAT
3612      150958   .........T.C.G..ACA.CC..T.......CC.TT.-...C.....T.AA...TAC..  150900
3612      82407    ..C...G....C.GT..CA..C..........CC..............T...-..---..  82465
                                                                \              
                                                                |              
                                                              GAT
3612      95769    ..C...G....C.GT..CA.............CC.......C......C...-..---..  95711
                                                                \              
                                                                |              
                                                              GAT
921       24010    ..C.....C..C.GT..CA..C..........CC...A...C......C...T-----..  24067
                                                                \              
                                                                |              
                                                              GAT
2763      24614    A.CT..G....C.GT..CA.............C.G......C......C...-..---..  24556
                                                                \              
                                                                |              
                                                              GAT
638       158963   ..C...G....C.GT.ACAA.C..........CC....G..C......C...-..---..  159021
                                                                \              
                                                                |              
                                                              GAT
3750      96563    ..C........C.GT..CA..C........T.CC.......T......C...-..---..  96621
                                                                \              
                                                                |              
                                                              GAT
3750      86345    ..C........C..T..TAC.C..........CC...A...C...                 86389
6748      45131    T.....G....C.GT..CA..C..........CC.......C......C...-..---..  45073
                                                                \              
                                                                |              
                                                              GAT
3587      20913    .........T.C.GT..CA.CC..........CC..T..-..C.....T.AA...TAC..  20971
3587      2647     A.C...G....C.GT..CA..C.......T...C...A...C...G..C...AC..T.GG  2585
                                                                 \             
                                                                 |             
                                                               TTG
3587      81909    .........C.C.C...CA.CC..........CC..G.-...........AA...TAC..  81967
3587      60220    .........T.C.GT..CA.CC..........CA..T.C..C...-..T.AA...TAC..  60278
614       118516   ...........C.GT..CA..C...........C.......T......C...-..---..  118574
                                                                \              
                                                                |              
                                                              GAT
358       882384   A........T.C.G...CA.CC.......C..CC..T.G-..C.....T.AA...TAC..  882442
358       113105   .........T.C.TT..TA.TC..........CC.....-..C.....T.AA...TAC..  113047
358       215500   A.C...G....C.GT..CA..C..........CC.......C...-..T..A..TTAC..  215558
7467      49569    A.C...G....C.G...CC..C..........CC.......C......C...-..---..  49627
                                                                \              
                                                                |              
                                                              GAT
7467      52815    A.C...G....C.G...CC..A..-.......CC.......C......C...-..---..  52872
                                                                \              
                                                                |              
                                                              GAT
3036      151404   ..C.T......C.GT..CA..C.T........CC...A...C......T...-..---..  151462
                                                                \              
                                                                |              
                                                              GAT
31334     2557     A.C...G..T.C.GT..TA..C.......C..CC.......C...G..C...-..---..  2499
                                                                 \             
                                                                 |             
                                                               ATG
9867      2123     ..C....A...C.GT..CA..CG.........C........C...-..T.GA..TT.C..  2065
5614      87078    A.CT..G....C.GT..TA..C........T.CC.......C.T....C...-..---..  87136
                                                                \              
                                                                |              
                                                              GAT
4743      79143    .........T.CAGT..CA.CC..........CCA...AT........T.AA...TAC..  79208
                                                              \                
                                                              |                
                                                         CACAAC
1091      319042   .........T.C.G...CA.CC..........CC..C.-...C.....T.A-...TAC..  318985
6262      2791     ..C....A...C.GT..CA..C..........CC...A...C......C...-..---..  2849
                                                                \              
                                                                |              
                                                              TAT
5594      66646    A.CA..G....C.GT..AA..C..........CC....G..C......T...-..---..  66588
                                                                \              
                                                                |              
                                                              GAT
767       438353   ..C....G...C.GT..CA..C.........TCC.......C...G..C...AC....G-  438414
                                                                 \             
                                                                 |             
                                                               ATG
767       529751   ..C....T...T.TT..CA..C..........CC.....T.TG.....C...-..---..  529809
                                                                \              
                                                                |              
                                                              GAT
210       46406    A.C.AGG....C.GT..CA..C..........C...T....C......C...-..---..  46348
                                                                \              
                                                                |              
                                                              GAT
3823      90295    A.C...G....C.GT..CA..C...........C.......C......C...-..---..  90237
                                                                \              
                                                                |              
                                                              GAT
3823      133944   A.C.T......C.GT..TA..C..........CG.......C......C...-..---..  133886
                                                                \              
                                                                |              
                                                              GAT
1857      111032   ..C.....C..C.GT..CA..C..........CC...A...C...-..T..A..TTAC..  111090
821       77751    ..C....T...G.GT..CA..C..........CC...A...C......C...-..---..  77809
                                                                \              
                                                                |              
                                                              GAT
353       448      ..C........C.GT..CA..C..........CC.......C......C...-..---..  506
                                                                \              
                                                                |              
                                                              GAT
14183     5744     ..C........C.GT..CA..C......T...C....A...C......C...-..---..  5686
                                                                \              
                                                                |              
                                                              GAG
5773      20925    A.C...G....CAGT..CA..C.....G....CC.......C...-..T.GA...TAC..  20983
2498      65       ........C..C.GT..CA..C........TGCC...A..-.G.....T.AA..TTAC.G  123
2498      56324    .........T.C.G...CA.C...........                              56293
306       353626   .........T.C.G...CA.CC..........CC.TT.-...C.....T.AA...TAC..  353684
4218      902      .........T.C.G...CA.CC..........CC..T.-...C...T...--...TAC..  846
4218      93338    ......GG..AG.GT..CT..C.TA.......CC.......C......C...-..---..  93280
                                                                \              
                                                                |              
                                                              GAT
1772      232603   .........T.C.G...CA.CC...........C.CT.-...C.....T.AA...TAC..  232661
1772      330912   ..C........C.GT..CA..C..........CC.......C......C...-..---..  330854
                                                                \              
                                                                |              
                                                              GAT
1595      16716    ..C...G....C.GT..CA..A..........CC....A..C......C...-..---..  16774
                                                                \              
                                                                |              
                                                              GAT
1595      228205   ..C...-....C.GT..CA..C......T...CC.......C......C...-..---..  228262
                                                                \              
                                                                |              
                                                              GAT
9077      3532     ...........C.G..ACA.CC..........CC..T.-.......C.T.AA...TA...  3474
7339      25242    ..C........C.GT..CA..C..........CC...A...C...-..T.GA...TAC..  25184
3419      145703   T......A.T.C.G...CC.CC...........C..C.CA..T.....T.AA...TAC..  145767
                                                            \                  
                                                            |                  
                                                        TAAAG
3419      80271    ..C...G....C.GT..CAA.C..........CC..............G.--..T.AC..  80213
                                                            \                  
                                                            |                  
                                                            C
3419      87267    A.-...G....C.GT..CA..C..........CC....C..C......C...-..---..  87210
                                                                \              
                                                                |              
                                                              GAT
524       134211   ..C........C.GT.TCA..C...........C.......T...                 134255
29595     373      .........T.C.G..ACA.CC..........CC..CA-...C.G...T.AA...TAC..  431
25258     3859     ..C........C.GT..CA..C..........CA.......C......C...-..---..  3801
                                                                \              
                                                                |              
                                                              GAT
10350     27052    A.C...GA...C.GT..CA..C........G.CC....G..C......T...-..---..  27110
                                                                \              
                                                                |              
                                                              GAT
4484      93407    A.C...G....C.GT..CA..C..........CC....G..T......C...-..---..  93465
                                                                \              
                                                                |              
                                                              GAT
4436      114684   A.CG..G....C.GT..AA..C..........CC.......C......C...-...---.  114742
                                                                \              
                                                                |              
                                                              GAT
4436      80515    A.C...GA...C.GT..CA..C..........CC.......C......C...-..---..  80573
                                                                \              
                                                                |              
                                                              GAT
4436      121779   A.CG..G....C.GT..CA..C..........CC....G..C...-..T.AA..TTAC..  121837
4436      51731    A.-...G....C.GT..TA..C..........CC.......C......C...-..---..  51788
                                                                \              
                                                                |              
                                                              GAT
995       379098   .......T.T.C.G...CA.CC......T...CC.CT.-...C.....T.AA...TAC..  379156
924       578261   .........T.C.G...CA.CC......T...CC.CT.-...C.....T.AA...TAT..  578319
866       457451   A.....T....C.GT..CA.TC..........CC.......C......C...-....GAG  457512
                                                                \              
                                                                |              
                                                              GAT
866       292764   ..C...G....C.GT..CA..C..........CC.......C......T...AC.T..GG  292826
                                                                \              
                                                                |              
                                                              GAT

Query_17  37336    GAAAGTCAAAGGATGGAAAACTACTCAGTGTGACAGGAACCTAGAAAAAAGCAGGAGTAA  37395
1909      200273   ......A..G..C.....G...TT..CAA.CA.AT......A.....C...........G  200334
                                        \                                      
                                        |                                      
                                       GG
3014      107815   ..GG..A..G..T.A...G..GG...CAA.CA.AT...C..A....GC...........G  107754
                                            \                                  
                                            |                                  
                                           TT
12587     3142                                        ...C..A....GC...........G  3118
9818      14708    ..GG..A..G..T.....G.TG....CAA.CA.AT...G..A....GC...GG...A..G  14769
                                           \                                   
                                           |                                   
                                          TT
2768      188186   ..GG..A..GACT.....G..AG.....CAAATTT...C..A....GG...........G  188123
                                            \                                  
                                            |                                  
                                         TTCC
2768      78288    .....-----..T.....G..AG..TTCCAA..A.T.G........GC..A........G  78344
                                                   \         \                 
                                                   |         |                 
                                                   C         C
3598      109991   ..GT..A..G..T.A...G..G...TTCCAA..A.T.....A....GC...........G  110052
                                                   \       \                   
                                                   |       |                   
                                                   C       G
3598      21415    ..G...A..G..C.....G...TT..CAA.CA.ATA..C..A.....C...........G  21476
                                        \                                      
                                        |                                      
                                       AG
4857      98605    ..GG..A..G........G.TGG...CAA.CA.AT...TG.A....GC...........G  98666
                                           \                                   
                                           |                                   
                                          AT
4857      58358                                       ...C..A....GC...........G  58334
484       816432   ..GG..A..TA.C.....G..GG...CAA.CA.AT...C..A....GC...........G  816493
                                            \                                  
                                            |                                  
                                           TT
484       156243                                      ...C..A....GC...........G  156267
5854      41817    ..G...A..G..C.......GGTT..CAA.CA.AT...C..A....GC............  41757
                                     \                                         
                                     |                                         
                                     G
30702     2408     C.G...A..G..C.......A.GT...A-.CA.AT..TT..-..........G......C  2347
                                            \                      \           
                                            |                      |           
                                          TTT                      C
30499     131      C.G...A....TC.........TT...A-.CA.AT...C..A.A...C..........GG  192
                                        \                                      
                                        |                                      
                                      AGT
2738      79329    ......A..G........G...TT..CAA.CA.AT...C..A....GC...........G  79392
                        \               \                                      
                        |               |                                      
                       AA              AG
4567      66393    T.G...A.....C.........TT...A-.CA.AT...C..A.A....C.....A...GG  66331
                                        \                             \        
                                        |                             |        
                                      AGT                             G
1045      120051   C.G...A..G..C.......A.GT.TTTCAA..A.T.G...C..........T..G...G  119990
                                                   \               \           
                                                   |               |           
                                                   C               C
1045      2910     C.G...A..G..C.......                                          2929
3967      18759    C.G...A.....C.........GT.TTTCAA..A..A....C.A..............GG  18698
                                                   \               \           
                                                   |               |           
                                                   C               C
483       215143   ..G...A..G..C.....G.GCTT..CAACCA.AT...C..A....GC......A....G  215084
483       56650    .....C..CT...A.--.TGG.TG..CAA.CA.GT...C..A....GCG.....A...GG  56708
                    \                                                          
                    |                                                          
                    T
1994      180549   ..G...A..G..C..C..G...TT..CAA.CA.ATA..C..A....GC............  180488
                                        \                                      
                                        |                                      
                                       AG
1994      145583   ..G...A..G..C.....G...TG..CAA.CA.AG......A....GC......A....G  145522
                                        \                                      
                                        |                                      
                                       AG
359       144809   ...G..A..G..T.....G.AGG...CAA.CA.AT...C.GA....GC...........G  144748
                                            \                                  
                                            |                                  
                                           TT
14219     3518     C.G...-.............A.GT.T..A.CA.AT..TT..-..........T......G  3457
                                \            \                     \           
                                |            |                     |           
                                C           TT                     T
4737      3008     ..GG..A..G..T.....G..A....CAA.CA.AT...C..A....GC........A..G  2947
                                            \                                  
                                            |                                  
                                           TT
13161     16189    ..GG..A..G..T.....G..G....CAA.CA.AT...C..A....GC...A.......G  16128
                                            \                                  
                                            |                                  
                                           TT
992       46489    ..GG..A..G........G..AG....A----......C..A....GC...........T  46428
                                            \         \                        
                                            |         |                        
                                          TTC       AAT
992       322120   ..G...A..G..C.....G.-----....T.TC..A.C.AA.G....C...........G  322175
                                                                  \            
                                                                  |            
                                                                  G
10921     5644     ..G...A..G..C.....G.T.TT..CAA.CA.AT...C..A....GC...........G  5583
                                        \                                      
                                        |                                      
                                       GG
10921     14490    C.G...A..G..C.......A.GT...ACAA-....--...C..........T..G...G  14430
                                            \                      \           
                                            |                      |           
                                          TTT                      C
8392      36811    ..G...A..T..C...T.G...TT..CAA.CA.AT...C..A....GC.TA........G  36872
                                        \                                      
                                        |                                      
                                       AG
5764      37282    ..GG..A..G..T.....G..G....CAA.CA.AT...C..A....GC...........G  37221
                                           \                                   
                                           |                                   
                                          TT
5764      84309    ..G...A..G..C.....G.G.TT..CAA..A.AT...CG.A....GC.......G...G  84370
                                       \                                       
                                       |                                       
                                      GG
4803      5385     ..G...A..G..C....C...                                         5365
2362      197954   TG.G.GT.....C.....G...TT..CAA.CA.AT...C..A....GC...........G  197892
                              \         \                                      
                              |         |                                      
                              A        GG
2362      63276    C.G.T.A..G..T.......A.GT.TTTCAA..A.T.....C..........T......G  63215
                                                   \               \           
                                                   |               |           
                                                   C               C
573       429671   ..GG..A..G........G..CG....A----......TG.A....GC...........G  429732
                                            \         \                        
                                            |         |                        
                                          TTC       AAT
573       228396   ..G...A..G..C.....G...TT..CAA.CA.AT...C..A....GC...........G  228335
                                        \                                      
                                        |                                      
                                       AG
3626      39433                                       ...C..A.....C.........A.G  39409
961       323232   ..GG..A..G..T.....G..G.....A-.CA.AT...C..A.....C...........G  323171
                                            \                                  
                                            |                                  
                                          TTA
961       467439   ..GGA.A..G..T.....G..G....CAA.CA..T...C..A....GC...........G  467378
                                            \                                  
                                            |                                  
                                           TT
961       310946   ..GG..A..G..C.....G..AG...CAA.CA.AT...C..A....GC............  310885
                                            \                                  
                                            |                                  
                                           TC
961       529915   ..GG..A..G..T.....G.AGG...CAA.CA.AT...C..A....GC..........GG  529854
                                            \                                  
                                            |                                  
                                           TT
961       295253   ..G...G..G..C.....G...TT..CAA.CA.AT...C..A....GC...........G  295314
                                        \                                      
                                        |                                      
                                       AG
28        308899   ..G...A..G..C.....G...TT..CAA.CA.AT...C..A....GC...........G  308838
                                        \                                      
                                        |                                      
                                       GG
28        2400321  C.G...A..G..C.......T.TT...A-.CA.AT..TT..-..........T......G  2400381
                                        \                          \           
                                        |                          |           
                                       GT                          C
4804      52232    ..G...A.....C.....GT.GG...CAA.CA.AT...C..A....GC...........G  52171
                                            \                                  
                                            |                                  
                                           TC
432       365554   C.T...A..G..........                                          365573
13001     11621    ..G...A..G.CC.....GC..TT..CAA.AA.AT...C..A....GG.........A.G  11682
                                        \                                      
                                        |                                      
                                       AG
3654      121261   ..GG..A.....T..-..G..G....CAAACA.A..A.C..A.....C...........G  121321
                                            \                                  
                                            |                                  
                                           TT
3612      150899   C.G..GA..G..C.........TT...A-..A.AT.....A..C..C..-..T..G..GG  150838
                                        \                \                     
                                        |                |                     
                                      CGT                C
3612      82466    ..GGA.A..GC.T..A..G..AG.....-.CA..T...C..A....GC........-.T.  82526
                                            \                                  
                                            |                                  
                                          TTC
3612      95710    ..G...-...........G.TGG...CAA.CA.AT.A.C..G....GC...........G  95649
                                \          \                                   
                                |          |                                   
                                C         TT
921       24068    ..T...A...A.C.....G.T.TT..CAA.CA.AT...C..A....GC...........G  24129
                                        \                                      
                                        |                                      
                                       GG
2763      24555    ..GG..A..G..T.A...G.TGG...CAACCA.AT...CG.A....GC...........G  24494
                                           \                                   
                                           |                                   
                                          TT
638       159022   ..GG..A....TT.....G..AG...CAA.CA.AT...C..A....GC...........G  159083
                                            \                                  
                                            |                                  
                                           TT
3750      96622    ..G...-...........G...TT..CAA.CA.AT...C..A....GC...........G  96683
                                \       \                                      
                                |       |                                      
                                C      AC
6748      45072    ..GG..A..G..T.....G...G....AA.AA.AT...C..A....GC...........G  45011
                                            \                                  
                                            |                                  
                                           TT
3587      20972    C.G...A..G..C.......T.TT...-A.CA.AT..TT..-..........G......G  21033
                                       \                           \           
                                       |                           |           
                                     ATG                           C
3587      2584     .T..----.G..T.....G..G....CAA.CA.AT...C..A....GC........A..G  2527
                                            \                                  
                                            |                                  
                                           TT
3587      81968    C.G...A..G..C.......AC.T.TTTCAA..A.T.G...C..........T......G  82029
                                                   \               \           
                                                   |               |           
                                                   C               C
3587      60279    C.G...A..G..C.......A.GT...A-.CA.AT..TT..-..........G......G  60340
                                            \                      \           
                                            |                      |           
                                          TTT                      C
614       118575   .TG...A..G..C.....G.G.TT..CAA.CA.AT...C..A.....C...........G  118636
                                       \                                       
                                       |                                       
                                      TG
358       882443   C.G...A.....C.........GT...A-.CA.AT...C..A.A...C..........GG  882504
                                            \                                  
                                            |                                  
                                          TTT
358       113046   C.G...-....C..........TT...A-.CA.AT...C..A.A...C..........G.  112986
                                        \                                      
                                        |                                      
                                      AGT
358       215559   ..G-..A..G..T.....G.TGG...CAA.CA.AT...C..A....GC...........G  215619
                                            \                                  
                                            |                                  
                                           TT
7467      49628    ..GGA.A..G..T.....G.TC....CAA.CA.AT...C..A.A..GC.......T...G  49689
                                            \                                  
                                            |                                  
                                           TT
7467      52873    ..GG..A.....T.....G.TC....CAA.CA.AT...C..A.A..GC.......T...G  52934
                                            \                                  
                                            |                                  
                                           TT
3036      151463   ..GC..-.......C...G...TT...A-.CA..T...TT.A....GC...........G  151524
                                \       \                                      
                                |       |                                      
                                C     AGT
31334     2498     A.GG..A..G........G..GG....A----......TG.A....GC...........G  2437
                                            \         \                        
                                            |         |                        
                                          TTC       AAT
9867      2064     ..G...A..G..C.....G...TT..CAA.CA.AT......A....GT..........TG  2003
                                        \                                      
                                        |                                      
                                       AG
5614      87137    ..GG..A..GC.T.....G.TGG..TTC.AA.CA....C..A....GC...A.......G  87198
                                                      \                        
                                                      |                        
                                                     AT
4743      79209    C.G...A..G..........A.-----..T.TT..A.C.AA.G.........T......G  79270
                                                               \               
                                                               |               
                                                         TTACAGA
1091      318984   C.G...A.....C.........TT...A-.CA.AT...C..A.A...C..........G.  318923
                                        \                                      
                                        |                                      
                                      AGT
6262      2850     ..G...A..G.TC.....G.T.TT..CAA.CA.AT...C..A....GC..T........G  2911
                                        \                                      
                                        |                                      
                                       GG
5594      66587    ..G-..T.......T.G..GA.GG..CAA.CA.AT...C..A....GC...........G  66526
                                           \                                   
                                           |                                   
                                         ATT
767       438415   ---...A..G..C.....G...TT..CAA.CA.AT...C..ACA..GC...........G  438473
                                        \                                      
                                        |                                      
                                       AG
767       529810   ..G...A..G..C.....G...TT..CAA.CA.AT...C..ACA..GC.......GA..G  529871
                                        \                                      
                                        |                                      
                                       GG
210       46347    ..GG..A..G........G..GG...CAA.CA.AT...C..A....GC.C.....C...G  46286
                                            \                                  
                                            |                                  
                                           TT
16425     9597                                        ...C..A....GC...........G  9573
3823      90236    ..GG..A..G..T.....G...G...CAA.CA.AT...C..A....GC..A.....A...  90175
                                           \                                   
                                           |                                   
                                          TT
3823      133885   ..GG..A..G.T......G..AG...CAA.CA.AT...TG.A....GC...........G  133824
                                            \                                  
                                            |                                  
                                           TT
1857      111091   ..G...A..G..C.....G...TT..CAA.CA.AT...C..A....GC........A..G  111152
                                        \                                      
                                        |                                      
                                       AG
821       77810    ..G...G..G..C.....G.G.TT..CAA.CA.AT...C..A....GC...........G  77871
                                        \                                      
                                        |                                      
                                       GG
821       86184                                      ....T..A....TC....T.......  86159
353       507      ..GG..A..G........G...TT..CAA.CA.AC...C..A....GC...........G  568
                                        \                                      
                                        |                                      
                                       AG
14183     5685     ..G...A..G..C.....G...TT..CAA.CA.AT...C..AG...GC...........G  5624
                                        \                                      
                                        |                                      
                                       GG
5773      20984    ..GGA.A..GT.T.A...G...TT...A-.CA.AT...C..A....GC...........G  21045
                                       \                                       
                                       |                                       
                                     TGG
2498      124      ..G...A..G..C.....G..GTT..CAA.CA.AT...C..A....GC..A........G  185
                                        \                                      
                                        |                                      
                                       AG
306       353685   C.G...A..G.....AG...AA.A.GTT.T.C.A.T.....C..........T..G...G  353749
                                                  \                \           
                                                  |                |           
                                               CAAA                C
4218      845      C.G...A..G..C.........GT...A-.CA.AT..TT..-..........TA.....G  784
                                            \                      \           
                                            |                      |           
                                          TTT                      C
4218      93279    ..GG..A..G..C.....G..GG...CAA.CA.AT...CT.A....GC...........G  93218
                                            \                                  
                                            |                                  
                                           TT
2177      116945                                             ....GC...........G  116928
1772      232662   C.G...A..G..C.......                                          232681
1772      330853   ..T...-...........G.T.TT..CAA.CA.AT...CT.A....GC...........G  330792
                                \       \                                      
                                |       |                                      
                                C      GG
1595      16775    ..GG..A..GA.C.....G..GG...CAA.CA.AT...C..A....GC............  16836
                                            \                                  
                                            |                                  
                                           TT
1595      228263   ..G...A..G..C.....G...TT..CAA.CA.AT...C..A....GC...........G  228324
                                        \                                      
                                        |                                      
                                       AG
9077      3473     C.G...A..G..C...G...                                          3454
7339      25183    ..G...A..G..C.....G.T...CA..CA--.AT...C..A....GC...........G  25122
                                        \                                      
                                        |                                      
                                     GGTT
3419      145768   C.G...A.....C.........TT...-A.CA.AT...C..A.A...C..........C.  145829
                                        \                                      
                                        |                                      
                                      TGT
3419      80212    ..GG..A..G..C.....G...TT..CAA.CA.AT...C.AA....GC...........G  80151
                                        \                                      
                                        |                                      
                                       GG
3419      87209    ..GG..A.....T....C.-.A....CAA.CA.AT...C..A....----........GG  87153
                                            \                                  
                                            |                                  
                                           TT
29595     432      C.G...A...T.C.........GT...A-.CA.AT...C..A.A...C..........GG  493
                                            \                                  
                                            |                                  
                                          TTT
25258     3800     ..G...A..G..C.....G...TT..CAA.CA.AT......A....GC...........G  3739
                                        \                                      
                                        |                                      
                                       GG
10350     27111    ..GG..A..G..T.....G.TGG...CAA.CA.AT...C..A....GC...........G  27172
                                            \                                  
                                            |                                  
                                           TT
4484      93466    ..G...A..G.TT.....G.TG....CAA.CA.AT...CA.A....GC...........G  93527
                                           \                                   
                                           |                                   
                                          CT
4436      114743   ..GGT.A..G..T.....G.TGG....A----......C..A....GC...........G  114804
                                            \         \                        
                                            |         |                        
                                          TTC       AAT
4436      80574    ..G...A..G........G..GG...CAA.CA.A...GTG.A....GC...........G  80635
                                            \                                  
                                            |                                  
                                           TT
4436      121838   ..G...A..G..T.....G..G.....AGCAA....-.C..A....GC...........G  121899
                                            \                                  
                                            |                                  
                                          TTC
4436      51789    ..GG..A..G..........TGG...CAA.CA.AT...TG.A....GC...........G  51850
                                            \                                  
                                            |                                  
                                           TT
995       379157   C.G...A..G..T.......A.GT...A-..-...T.G..TC.C........T.AG...G  379218
                                            \                      \           
                                            |                      |           
                                          TTT                      C
924       578320   C.G...A..G..C.........GT...AG.--.A.T.G...C......C.AGTT.....G  578381
                                            \                               \  
                                            |                               |  
                                          TTT                               A
866       457513   ..T.---..G..T........GG....AGCAA.T..--........GC..A........G  457571
                                            \                 \                
                                            |                 |                
                                          TTC                 A
866       292827   ....----.G..T.....GT..G..TTC.AA.CA....C..A....GC...A...TA..G  292884
                                                      \                        
                                                      |                        
                                                     AT

Query_17  37396    CTGTTCTATTTGTAGACAAAATGGATTTCAAGCCAAGCTGATTAAGAGAGACTAAGAAGG  37455
1909      200335   ..A...A..A.C..-.T..GG.A.....T..C.A..AT.A..CG.A.....TAG......  200395
                         \                  \                                  
                         |                  |                                  
                         A                  T
3014      107753   .CA.....A.A.CT..T.....A........C.A..AT.A..C.CA.....TGGG.....  107693
                                            \                                  
                                            |                                  
                                            C
12587     3117     .CA.....A.ATCT..T.....A........C.A..AT.A..C..A.....TGGG.....  3057
                                            \                                  
                                            |                                  
                                            C
9818      14770    .CA.....A.ATCT..T.....A........C.A..AT.A..C..A.....TGGG.....  14830
                                            \                                  
                                            |                                  
                                            C
2768      188122   .CA.....A.ATCT..T.....A........C.A..AT.A..C..A.....TGGG.....  188062
                                            \                                  
                                            |                                  
                                            C
2768      78345    .CA.....A.ATCT..T..............C.A..AT.A..A..A.....TGGGA....  78405
                                            \                                  
                                            |                                  
                                            A
3598      110053   .CA.....A.A.CT.CT.......C......C.A..AT.A..C..A.....TGGG.....  110113
                                         \                                     
                                         |                                     
                                         A
3598      21477    .CA......A.C...-T.....A........C.A..AT.A..C..A.....TGGG.....  21537
                          \                 \                                  
                          |                 |                                  
                          A                 T
4857      98667    .CA.....A.ATCT..T.....A........C.A..AT.A..A..A.....TGG......  98727
                                            \                                  
                                            |                                  
                                            C
4857      58333    .CA.....A.ATCT..T.....A........C.A..A..A..C..A.....TGGG.....  58273
                                            \                                  
                                            |                                  
                                            C
484       816494   .CA.....A.ATCT..T....CA........C.A..AT.A..C..A..GT.TGGG.....  816554
                                            \                                  
                                            |                                  
                                            C
484       156268   .CA.....A.ATCT..T.....A........CTA..AT.A..C..A.....-.GG.....  156327
                                            \                                  
                                            |                                  
                                            C
5854      41756    TCA.....A.ATCT..T.....A........C.A..AT.A..C..A.....TGG......  41696
                                            \                                  
                                            |                                  
                                            C
30702     2346     .CA.C...A..C..-.T.....A........A.A...T.A..C..A.....TA.G..G..  2286
                             \              \                                  
                             |              |                                  
                             A              C
30499     193      ..A.C...A..C..-.T.....A........C.A..AT.A..C..A.A...TGT.A.G..  253
                             \                 \                               
                             |                 |                               
                             A                 T
2738      79393    .CA......A.C..-.T....CA........C.A..AT.A..C..A.....           79444
                          \                 \                                  
                          |                 |                                  
                          A                 T
4567      66330    ..A.C...A.ATCT..T.....A........C.A..A..A..C..A.A....AT...G..  66270
                                               \                               
                                               |                               
                                               T
1045      119989   ..A.C...A..C..-.T.....A........C.A..AT.A..C..A.A...-.G......  119929
                             \              \                                 \
                             |              |                                 |
                             A              C                                 T
3967      18697    ..A.C...A..C..-.T.....A........C.A..A..A..C..A.A...TGC...G..  18637
                             \              \                                  
                             |              |                                  
                             A              C
483       215083   .CA..G..A..C..-.T.....A........C.A..AT.A..C..A...A.TAG......  215023
                             \                 \                               
                             |                 |                               
                             A                 T
483       56709    .CC......A.C..-.T...C.A........C.A..AT.A..C..A.....TGGG.....  56769
                          \                 \                                  
                          |                 |                                  
                          A                 G
1994      180487   .CA......A.C..-.T.....A........C.A..AT.A..C..A.....TGGT...A.  180427
                           \                \                                  
                           |                |                                  
                           G                C
1994      145521   ACA......A.C..-.T.....A........C.A..AT.A..C..A.....TAGG.....  145461
                           \                \                                  
                           |                |                                  
                           G                C
359       144747   .CA.....A.ATCT..T.....A........C.A..AT.A..A..A....GTGGG.....  144687
                                            \                                  
                                            |                                  
                                            C
14219     3456     .CA.C...A..C..-.T.....A........A.A..AT.A..C..A.A.AGA....G...  3396
                             \              \                                  
                             |              |                                  
                             A              C
4737      2946     .CA.....A.ATCT..T.....A........C.A..AT.A..A..A.....TGGGC....  2886
                                            \                                  
                                            |                                  
                                            C
13161     16127    .CA.....A.ATCT..T.....A........C.A..AT.A..A..A.....TGGG.....  16067
                                            \                                  
                                            |                                  
                                            C
992       46427    .CA.....A.ATCT..T.....A........CAA..AT.A..A..A.....TAGG....T  46367
                                            \                                  
                                            |                                  
                                            C
992       322176   .CA......G.C..-.T.....A........C.A..AT.A..C..A.....TAG......  322236
                          \                 \                                  
                          |                 |                                  
                          A                 C
10921     5582     .CA.C...A..C..-.TG..G.T......C.A....AA.C.A...A.....TAG..GG..  5522
                             \                                 \               
                             |                                 |               
                             A                                 G
10921     14429    ..A.C...A..C..-.T.....A.T......C.A..AT.A..C..A.A...TGT...G..  14369
                             \              \                                  
                             |              |                                  
                             A              C
8392      36873    ACA.....A.....TT-...T.A........C.A..AT.A..C..A.....TGGG.....  36933
                             \              \                                  
                             |              |                                  
                             A              C
5764      37220    .CA.C...A.ATCCA.T.....A........C.A..CT.A..A..A.....TGGG.....  37160
                                            \                                  
                                            |                                  
                                            C
5764      84371    .CA......G.C..-.T.....A........C.A..AT.A..C..A..G..TAG......  84431
                          \                 \                                  
                          |                 |                                  
                          A                 C
2362      197891   .CA......A.C..-.T.......T......C.A..AT.A..C..A.....TAG......  197831
                          \              \                                     
                          |              |                                     
                          A              A
2362      63214    ..A.C...A..C..-.T.....A........CAA..AT.A..A..A.A.A.TC.G..G..  63154
                             \              \                                  
                             |              |                                  
                             A              A
573       429733   .CA.....A.ATCT..T.....A........C.A..AT.A..C..A.C...TGGG.....  429793
                                            \                                  
                                            |                                  
                                            C
573       228334   .CA.....A..C..-.T..G..A........CAA..AT.A..C..A.....T--...-..  228277
                             \                 \                               
                             |                 |                               
                             A                 T
3626      39408    .CA.....A.ATCT..T.....A........C.A..AT.A..G..A.....TGGG.....  39348
                                            \                                  
                                            |                                  
                                            C
961       323170   .CA.....A.ATCT..T.....A........C.A..AT.A..A..A.....TGGG.....  323110
                                            \                                  
                                            |                                  
                                            C
961       467377   .CA.....A.A.CT..T.....AA.......C.A..AT.A..C..A......AGG.....  467313
                      \                     \                                  
                      |                     |                                  
                   GTCA                     C
961       310884   .CA...C.A.ATCT..T.....A........C.A..AG.A..C..A.....TAG......  310824
                                            \                                  
                                            |                                  
                                            A
961       529853   .CAG..A--.......T.....A........C.A..AT.AG.A..A.....TGGG.....  529789
                                 \          \                                  
                                 |          |                                  
                            ATATCT          C
961       295315   .C......-A...CT.AT....A........-....AT.A..C..A.....TAG......  295373
                                            \                                  
                                            |                                  
                                            C
28        308837   .CA.....A..C..-.T...G..T.......C.A..AT.A..C..A.....TAG.A....  308777
                             \                 \                               
                             |                 |                               
                             A                 T
28        2400382  .CA.C...A.A-.CT.A.....A........C.....T.A..C.TA.A...-....G...  2400440
                                            \                                  
                                            |                                  
                                            C
4804      52170    .CA.....A.ATCT..T....CA........C.A..AT.A..C..A....TTG.T.....  52110
                                            \                                  
                                            |                                  
                                            C
13001     11683    .CAC..A.A.ATC.AGT.....A........C.A..AT.A..C..A.....-.C......  11742
                                               \                               
                                               |                               
                                               T
3654      121322   .CA.....A.ATCT..T.....A........C.A..AT.A..A..A.A...TGGG.....  121382
                                            \                                  
                                            |                                  
                                            C
3612      150837   ..A.C......C..-.T.....A........C.....T.A..C....A...-.G.C....  150778
                             \              \                                  
                             |              |                                  
                             A              C
3612      82527    .CA...G.A.ATCT..T.....A........C.G..AT.A..C..A.....TGGG....T  82587
                                            \                                  
                                            |                                  
                                            C
3612      95648    .CA......A.C..-.T....GA........C.A..AT.A.GA..A.....TGGGA....  95588
                          \                 \                                  
                          |                 |                                  
                          A                 T
921       24130    .CA.....A..C..-.T...G.A.....TT.A....AAAA..C..A.....TAG......  24191
                             \                             \                   
                             |                             |                   
                             A                            CA
2763      24493    .CA.....A.A.CT..T.....A........--A...T.A.....A.....TGGG.....  24433
                                            \           \      \               
                                            |           |      |               
                                            C           A      G
638       159084   .CA......A.C.GATA.....A..G.....C.A..AT.A..C..AG....TGGGA..A.  159145
                          \                 \                                  
                          |                 |                                  
                          A                 C
3750      96684    .CA.....A.ATCT..T..G..A........C.A..AT.A.CC..A.....TGGG.....  96744
                                            \                                  
                                            |                                  
                                            C
6748      45010    .CA......A.C..-.T.....A........CAA..AT.A..C..A.....TGGG.....  44950
                          \                 \                                  
                          |                 |                                  
                          G                 C
3587      21034    .CA.C....A.C..-.......A........-....AT.A..C..A.A...TA.G..G..  21093
                          \                 \                                  
                          |                 |                                  
                          A                 C
3587      2526     .CA.....A.ATCT..T.....A........C.A..AT.A..C..A.....TGGG.....  2466
                                            \                                  
                                            |                                  
                                            C
3587      82030    .GA.C....A.C..-.T.....A........C.A..AT....C..A.A...-.G.A....  82089
                          \                 \                                  
                          |                 |                                  
                          A                 T
3587      60341    .CA.....A..C..-.T.....A........C.....T.A..C..A.A...TA.G..G..  60401
                             \              \                                  
                             |              |                                  
                             A              C
614       118637   .CA......A.C..-.T.....A........C.A..AT.A..C..A......AGG.....  118697
                          \                 \                                  
                          |                 |                                  
                          A                 C
358       882505   ..A.C...A.ATCT..T.....A........C.A..A..AG.C..A.A..--..G...--  882561
                                            \                                  
                                            |                                  
                                            C
358       112985   ..A.GT..A..C..-.T.....A..C...T.C.A..A..A..A..A.A....C....G..  112925
                             \                 \                               
                             |                 |                               
                             A                 G
358       215620   .CA.....A.ATCT..T......TC......C.A..AT.A..C..A.....TGGG.....  215680
                                         \                                     
                                         |                                     
                                         A
7467      49690    .CA.....A.A.CT..T.....A........C.AC.AT.A..C..A.....TGGG.....  49750
                                            \                                  
                                            |                                  
                                            C
7467      52935    .CA.....A.A.CT..T.....A........C.A..AT.A..C..A.....TGGG.G...  52995
                                            \                                  
                                            |                                  
                                            C
3036      151525   .CA......A.C..-.T.....A.....TC.A....---A.....T.A............  151583
                          \                                            \ \     
                          |                                            | |     
                          A                                            A G
31334     2436     .CA.....A.ATCT..T.....A........C.A..AT.A..A..A.....TGGG.....  2376
                                            \                                  
                                            |                                  
                                            C
9867      2002     .CA.....A.ATC.A.T.....A.....TC.A....AA.C.A...A.....TGGG.....  1941
                                        \                     \                
                                        |                     |                
                                        A                     C
5614      87199    .CA.....A.ATCT..T.....A........C.A..AT.A..C..A.....TGGG.....  87259
                                            \                                  
                                            |                                  
                                            C
4743      79271    .CA.C...C..C..-.T.....A........C.....T.A..C..A.A...TA.G..G..  79331
                             \              \                                  
                             |              |                                  
                             A              C
1091      318922   ..A.C...ACAT.TA.T.....A........C.A..A..A..C..A.A....AT...G..  318862
                                               \                               
                                               |                               
                                               T
6262      2912     ..A.....A..C..-.T.....A........C.A..AT.A..C..A.....G-.....--  2969
                             \                 \                               
                             |                 |                               
                             A                 T
5594      66525    .CA.....A.ATCT..T.....A........C.A..AT.A..C..A.....TGGG.....  66465
                                            \                                  
                                            |                                  
                                            C
767       438474   .C.......A.C..-.T.....A.....T..C.A..AT.A..C..A.....TGGG.....  438534
                          \                 \                                  
                          |                 |                                  
                          A                 C
767       529872   .CA.....A.A.CTA.T.....A......T.C.A..AT.A..C..A.....TGGG.....  529932
                                            \                                  
                                            |                                  
                                            C
210       46285    .CA.....A.ATCT..T.....A........T.A..AT.AC.C.GA.....TGGG.....  46225
                                            \                                  
                                            |                                  
                                            C
16425     9572     .CA.....A.ATCT..T.....A........C.A..AT.A..A..A.....TG.G.....  9512
                                            \                                  
                                            |                                  
                                            C
3823      90174    .CA.....A.ATCT..T.....A........C.A..AT.A..A..A.....TGGG.....  90114
                                            \                                  
                                            |                                  
                                            C
3823      133823   .CA.....A.AT.T..T.....A........C.A..AT.A..A..A.....TGGG....A  133763
                                            \                                  
                                            |                                  
                                            C
1857      111153   .CA.....A..C..-.T...T.A........C.A..AT.A..C..A.....TAG......  111213
                             \                 \                               
                             |                 |                               
                             A                 T
821       77872    .CA......A.C..A.T.....A.....TC.A....AA.C.A.........GG.--....  77939
                          \      \                            \                
                          |      |                            |                
                          A ATATCT                          CAA
821       86158    .A..C....A.C.-..T.....A........C.A..AT.A..C..A.A..GTGGT.....  86098
                          \                 \                                  
                          |                 |                                  
                          C                 C
353       569      .CA....                                                       575
14183     5623     .CA.C...A..C..-.T...G.A......C.A....AA.C.A...A.....TAG..G...  5563
                             \                                \                
                             |                                |                
                             A                                C
5773      21046    .CA.....A.ATCT..T..............-....AA.T.A.........TGGG.....  21106
                                            \                    \             
                                            |                    |             
                                            C                    A
2498      186      .CA......A.C..-.T.....A........C.A..AT.A..C..A.....TAG.....A  246
                          \                 \                                  
                          |                 |                                  
                          A                 T
306       353750   G.A.C....G.C..-.......A........C.A..AT.A..C..A.....TG.G..G..  353810
                          \                 \                                  
                          |                 |                                  
                          A                 C
4218      783      .CA.C...A..C..-.T..............C.....T.A..C..A.A...TA.G..G..  723
                             \              \                                  
                             |              |                                  
                             A              C
4218      93217    .CA.....A.ATCT..T.....A........C.A..AT.A..C..A.....TGGGA....  93157
                                            \                                  
                                            |                                  
                                            C
2177      116927   .CA.....A.ATCT..T.....A........C.A..A..A..C..A.....TGGG.....  116867
                                            \                                  
                                            |                                  
                                            C
1772      330791   .CA.....A.ATCT..T.....A........C.A..AT.A..A..A.....TGGG.....  330731
                                            \                                  
                                            |                                  
                                            C
1595      16837    .CA.....A..T.CA..C...CA........C.A..AT.A.AC..T.....TGGG...A.  16901
                             \              \                                  
                             |              |                                  
                          ATGG              C
1595      228325   .CA......A.C..-.T.....A........CAA..AT.A.CC..A.....TGGG.....  228385
                          \                 \                                  
                          |                 |                                  
                          A                 C
7339      25121    .CAC.....G.C..-.T......TC......C.A..AT.A..C..A.....TAG......  25061
                          \              \                                     
                          |              |                                     
                          A              A
3419      145830   ..A.C....A.C..-.T.....A........TGA..A..A..C..-.A....AT...G..  145889
                          \                 \                                  
                          |                 |                                  
                          A                 C
3419      80150    .CA.....A.ATCT..T.....A........C.A..ATCA..C..A.....TGGG.....  80090
                                            \                                  
                                            |                                  
                                            C
3419      87152    .CA.....A.ATCT..T.....AT.......CAA..AT.A..A..A.....TGGG.....  87092
                                            \                                  
                                            |                                  
                                            C
29595     494      ..A.CT..A..C..-.T.....A........C.A..A..A.CC..A.A...TGT...G..  554
                             \              \                                  
                             |              |                                  
                             A              C
25258     3738     .CA.....A.ATCT..T.....A........C.A..CT.A..C..A.....TAG......  3678
                                            \                                  
                                            |                                  
                                            T
10350     27173    .CA.....A.ATCT..T.....A........C.A..AT....A..A.....TGGG.....  27233
                                            \                                  
                                            |                                  
                                            C
4484      93528    .CA.....A.ATCT........A..C.....C.A.CAT.A..C..A.....TGGG.....  93588
                                             \                                 
                                             |                                 
                                             G
4436      114805   .CA.....A.ATCT..T.....A........T.A..AT.A..C..A.....TGGG.....  114865
                                            \                                  
                                            |                                  
                                            C
4436      80636    .CA.....A.ATCT..T.....A........-....AA.T..C..A.....TGGG.G...  80695
                                            \                                  
                                            |                                  
                                            C
4436      121900   .CA.....A.ATCT..T.....A........C.A..AT.A.....A.....TG.G.....  121960
                                            \                                  
                                            |                                  
                                            C
4436      51851    .CA.....A.ATCT..T.....A........C.A..AT.A..C..A.....TGGG.G...  51911
                                            \                                  
                                            |                                  
                                            C
995       379219   ..A.C...A..C..-.T.....A........CAA..AT.AG.G..A.A...-.G..G...  379278
                             \              \                                  
                             |              |                                  
                             A              C
924       578382   ..A.C...A..C..-.T.....A........C.A..AT.A..C....A...TG.G..G..  578442
                             \              \                                  
                             |              |                                  
                             A              C
866       457572   .CA.....A.A.CT..T.....A........C.A..ATAA..A..A.....TGG......  457632
                                            \                                  
                                            |                                  
                                            C
866       292885   .CA.....A.ATCT..T.....A..C.....-....AA.T.....A.....TGGG.....  292945
                                              \                   \            
                                              |                   |            
                                              G                   A

Query_17  37456    TCATTACATCCTTGTATAGGGAAATAGTCCAAGAGATAAAAATCATAAATATGTATGCCC  37515
1909      200396   A..C.T...A.ACA.CA.......-.C.......A..T.C....C.G..C..C.......  200460
                                                 \                             
                                                 |                             
                                            ACCAGG
3014      107692   AT.C.T...A..CA.CA.......-.C.......C..C.C....C.G..C..C.......  107628
                                                 \                             
                                                 |                             
                                            AACAAG
12587     3056     A..C.T...A..CA.CA.......-.C.......C..C.C....T.G..C..C.......  2992
                                                  \                            
                                                  |                            
                                             CCAAGA
9818      14831    A..C.T...A..CA.CA......                                       14853
2768      188061   A..C.T...A..CA.CA.......-.T.......T..C.C....C.G..C..C.....T.  187997
                                                 \                             
                                                 |                             
                                            ACAAGG
2768      78406    A..C.T...A..CA.CA.......-.T.......T....C.G..C.G..C..C.......  78470
                                                  \                            
                                                  |                            
                                             CCAGGA
3598      110114   A..C.T...A..C..CA.......-.C.......C..C.C....C.G..C..C.......  110178
                                                   \                           
                                                   |                           
                                              CAAGAA
3598      21538    .....T...A..CA..A.T.A....CCCA.....C..C.C...TC.G..C..C.......  21602
                                  \              \                             
                                  |              |                             
                                  C           CAAG
4857      98728    A..C.T...A..CA.CA...A...-.T.......C..C.C....C.G..C..C.......  98792
                                                  \                            
                                                  |                            
                                             CCAGGA
4857      58272    A..C.T...A..CA.CA...A...-.T.......C..C.C....C.G..C..C.......  58208
                                                  \                            
                                                  |                            
                                             CCAGGA
484       816555   A..C.T...A..CA.CA..A....-.T.....A.C..C.C....C.G..C..C.......  816619
                                                 \                             
                                                 |                             
                                            ACCAGG
484       156328   A..C.T.T.AT..A.CA.......-.........C..G.C....C.G..C..C.......  156392
                                                  \                            
                                                  |                            
                                             CCAGGA
5854      41695    A....T...A..CA.CA.......A.AC.G....C..C.C....C.G..C.AC......T  41631
                                                \                              
                                                |                              
                                            ACCAT
30702     2285     C..C..T..T..CA.CA.A.....A.TC.........C.C...TT.G.....C.......  2221
                                                \     \                        
                                                |     |                        
                                               AC   GAC
30499     254      G..C..TG.T..CA.CA.A.....A.T..A....C..C.C.T.TC.G..C..C.......  318
                                                 \                             
                                                 |                             
                                             CCAAG
4567      66269    G..G..T..TT.CA.CA.A.....A.T..------.CC.....TC....C..C.......  66216
1045      119928   G..C.C....-----.A...A....CTA...G.....C.C...TC.G..C..........  119870
                         \                            \                        
                         |                            |                        
                         T                          GAC
3967      18636    A..C.....T..CA.CA.A.....A.-.......A..C.C...TCC...C..C.......  18575
                                                      \                        
                                                      |                        
                                                    GAC
483       215022   A..C.T...A..CA.CA..A....A.-.......T..C.C....C.G..C..C.......  214958
                                                  \                            
                                                  |                            
                                             CCAGGA
483       56770    A....T...A..CA..A..AA....T.CA.....C..C.T....C.G.....C.......  56834
                                  \              \                             
                                  |              |                             
                                  C           CAAG
1994      180426   .....T...A..CA.TA.A......CCA........C..C...TC.G..C..C.......  180362
                                           \        \    \                     
                                           |        |    |                     
                                          AC        A   CC
1994      145460   ...C.T...A..CA.CA.A.....-.T.......C..C.C...TC.G..C..C.......  145396
                                                 \                             
                                                 |                             
                                            ACCAAA
359       144686   A..C.T...AT.CA.CA.......-.T.......C..C.C....C.G..C..C.......  144622
                                                  \                            
                                                  |                            
                                             CCAGGA
14219     3395     G..C..T..TT.CA.CA.A.....A.TC.........C.C...T..G..C..C.......  3330
                     \                          \     \                        
                     |                          |     |                        
                     C                         AC   GAC
4737      2885     A..C.T...A..CA.CA.A.....-.T.......C..C.C..C.C.G..C..C.......  2821
                                                  \                            
                                                  |                            
                                             CCAGGA
13161     16066    A..C.T...A..CA.CA.......ATT..A....C..TGC.G..T.G..C..C.......  16002
                                                 \                             
                                                 |                             
                                             CCAGG
992       46366    AA.C.T...A..CA.CA.......-.T.......C..C.C....C.G..C..C.......  46302
                                                  \                            
                                                  |                            
                                             CCAAGA
992       322237   A..C.T...A..CA.CA.......-.A....CC....C.C....C.G..C..T.......  322300
                                                      \                        
                                                      |                        
                                                  GAAGT
10921     5521     A..C.T...A.GCA.CA.......A.-.......T..C.C.G..C.G..C..C.......  5457
                                                  \                            
                                                  |                            
                                             CCAGGA
10921     14368    A..C.....T..CA.CA.A.....A.TC.........C.G...TC....C..C.......  14304
                                                \     \                        
                                                |     |                        
                                               AC   GAC
8392      36934    A..C.T...A..CA..A...A......--.....C..C.T....CC...C..C.......  36998
                                  \         \                                  
                                  |         |                                  
                                  C    CCCACC
5764      37159    A..C.T...A..CA.-C.A.A...A.T.......C..C.C....C.G..C..C......A  37095
                                                 \                             
                                                 |                             
                                            ATCAGG
5764      84432    A..C.T...A..CA.CA.T.....-.A.......T..C.T....C.G..C..C.......  84496
                                                 \                             
                                                 |                             
                                            ACCAGA
2362      197830   A..C.T...A..CA.CA.A.....-.A.......T..C.C....C.G..C..C.......  197766
                                                 \                             
                                                 |                             
                                            ACCAGG
2362      63153    G..G.....T..AA..C...A....CCA......A..C.C....C.G..C..C.......  63089
                                  \        \          \                        
                                  |        |          |                        
                                  C        A        GAC
573       429794   AG.C.T..C...CA.CA.......-.T.......C..C.C....C.G..C..C.......  429858
                                                  \                            
                                                  |                            
                                             CCAAGA
573       228276   A..C.TT....CA.C.-.......A.-.......C..C.C....C.G..C..C.......  228212
                            \                     \                            
                            |                     |                            
                            A                CCAGGA
3626      39347    A..C.T...A..CA.CA.......-.T....CC..GA...C.....G..C..C.......  39283
                                                                \              
                                                                |              
                                                           CCATCC
961       323109   A..C.T...A..CA.CA.......-.T.......C..C.C....CCG..C..C.......  323045
                                                  \                            
                                                  |                            
                                             CCAGGA
961       467312   A..C.T...A..CA.CA.......-.T.......C..G.C.G..C.G..C..C.......  467248
                                                  \                            
                                                  |                            
                                             CCAGGA
961       310823   A..C.T...A..CA.GG.......-.T.......C..C.C...TC.G..C..T.......  310759
                                                  \                            
                                                  |                            
                                             CCAGGA
961       529788   A..C.T...A...A.CA........T-.......C..C.C....C.G..C..A.......  529722
                                                  \                            
                                                  |                            
                                           CCAGGATT
961       295374   A..C.T...A..                                                  295385
28        308776   AT...T...A..CA.CA.......A.TC...........C....C.G..C..C.......  308712
                                                \    \   \                     
                                                |    |   |                     
                                               AC    A  GC
28        2400441  ...C..T..T..CA.CA.A......C.A.........C.C...TT.G.....A.......  2400506
                     \                     \          \                        
                     |                     |          |                        
                     C                    AT        GAC
4804      52109    ---A...T..A.A.....A.....A.T.......C..C.C....C.G..C..C......A  52045
                                  \ \            \                             
                                  | |            |                             
                                  C C       ACCAGG
13001     11743    .........T..                                                  11754
3654      121383   A..C.T...A..CA.CA.......-.T.......C..C.C....C.G.....C.......  121447
                                                  \                            
                                                  |                            
                                             CCAGGA
3612      150777   A..C.T...T..CA.CA.A.....A.-....C....A..C...TG.G..C..C.......  150712
                    \                              \                           
                    |                              |                           
                    G                         CAGGAG
3612      82588    A..C.T...AT.CA.CA.......-.T.......C..C.C....C.G..C..T...-...  82651
                                                 \                             
                                                 |                             
                                            ACCAGG
3612      95587    A..C.T...A..CA.CA.......-.T.........CT.C...TC.G..C..C...A...  95523
                                                 \                             
                                                 |                             
                                            ACCAGG
921       24192    A..C.T...A..CA.CA.A.....A.-.......T..C.C....C.G..C..C.......  24256
                                                  \                            
                                                  |                            
                                             CCAGGA
2763      24432    A...CT...A..CA.CA.......-.T.......C..C.C....C.G..C..C.....T.  24367
                       \                         \                             
                       |                         |                             
                       A                    ACCAAG
638       159146   A..C.T..CA..CA.CA.......-.T.......C..C.C....C.G..C..C.......  159210
                                                 \                             
                                                 |                             
                                            ACCAGG
3750      96745    ...A.T...A..CA.CA.A.....-.C.......C.CC.C...TC.G..C..C..A....  96809
                                                 \                             
                                                 |                             
                                            ACAAAG
6748      44949    A..C.T...A..CA.CA...A...-.T....CT..GA.G.C........C..C.......  44885
                                                                  \            
                                                                  |            
                                                             GTCCTG
3587      21094    C..C..T..T..CA..A...A....CCA.........C.C...TT.G.....C.......  21158
                                  \    \              \                        
                                  |    |              |                        
                                  C    T            GAC
3587      2465     A..C.T...A..CA.CA.......-.C.......C..C.C..A.C.G..C..C.......  2401
                                                   \                           
                                                   |                           
                                              AAAGAA
3587      82090    .....T.T..TCAT..A...A....--.......C..C.C..CTT.G..A..C.......  82152
                    \ \                         \                              
                    | |                         |                              
                    G C                       CAA
3587      60402    C..C..T..T..CA.CA.A.A.....TC.........C.C...AT.G.....C.......  60466
                                                \     \                        
                                                |     |                        
                                               AC   GAC
614       118698   ...C.T...A..CA.CA.A.....-.T.......C...C..T..TG...A.CC.......  118763
                                                 \      \                      
                                                 |      |                      
                                            ACCAAG      C
358       882562   -..C.....T..CA.CA.A.....A.-.......C..C.C...TC.G..C..C.......  882625
                                                   \                           
                                                   |                           
                                              CAAGAA
358       112924   A..C.....T..CA.CA.A.....A.-.......C..C.T...TC.G..C..C.......  112860
                                                  \                            
                                                  |                            
                                             CCAAGA
358       215681   A..C.T...A..CA.CA.......-.T.......C..C.C....C.G..C..C....G..  215745
                                                 \                             
                                                 |                             
                                            ACCAAG
7467      49751    A..C.T...A..CA.CA.......-.C.......C..C.C....C.G..C..C.......  49815
                                                  \                            
                                                  |                            
                                             CCAGGA
7467      52996    A..C.T...A..CA---.......-.C.......C..C.C....C.G..C..C.......  53057
                                                  \                            
                                                  |                            
                                             CCAGGA
3036      151584   A..C.T...A.GCA.CA........TC.A.....T..C.C....C.G..C..C.....T.  151648
                                        \        \                             
                                        |        |                             
                                        A     CAGG
31334     2375     A..C.T...A..CA.CA.......-.T.......C..C.C....C.-G.C..C.......  2312
                                                 \                             
                                                 |                             
                                            ACCAAG
9867      1940     .....T...A..CA.CA.A.....-.T.......C..C.C...TC.G..C..........  1876
                                                  \                            
                                                  |                            
                                             CCAAGA
5614      87260    A..C.T...A..CA.CA.......-.T.......C..C.C....C.G..C..C.......  87324
                                                  \                            
                                                  |                            
                                             CCAGGA
4743      79332    C..C..T..T..CA.CA.A.....A.TC.........C.C...TC.G.....C.......  79396
                                                \     \                        
                                                |     |                        
                                               AC   GAC
1091      318861   G..C.....TT.CA.CA.A.....A.TC...T.....C.C...TC.G..C..C.......  318797
                                                \     \                        
                                                |     |                        
                                               AC   GAA
6262      2970     -..C.T...A..CA.CA.......A.-.......T..C.C....C.G..C..T.......  3033
                                                  \                            
                                                  |                            
                                             CCAGGA
5594      66464    A..C.T...A.A.A.CA.......-.T.......C..G.C....C....C..C.......  66400
                                                 \                             
                                                 |                             
                                            ATCAGG
767       438535   A..C.T...A..CA.CA.......-.T.......C..C.C....C.G.....C..CA...  438599
                                                 \                             
                                                 |                             
                                            ACCAGG
767       529933   ...C.T...A..CA.CA.A.....-.T.......C..C.C....C.G..C..C.......  529997
                                                  \                            
                                                  |                            
                                             CCAAGA
210       46224    A..C.T...A..CA.CA..A....-.T....CC..GA...T...C.G..C..C.......  46161
                                                            \                  
                                                            |                  
                                                        TTTGC
16425     9511     A..C.T...A..CA.CA.......-.T.......C..C.C....C.G..C..C.......  9447
                                                  \                            
                                                  |                            
                                             TCAGGA
3823      90113    A..C.T....------A.......-.T.......C..C.C....C.G..A..C..C....  90055
                                                 \                             
                                                 |                             
                                            ATGAGG
3823      133762   A..C.T...A..CA.CA.......-.T.......C..C.C....C.G..C..C.......  133697
                                                 \                          \  
                                                 |                          |  
                                            ACCAAG                          C
1857      111214   A..C.T...T..CA.CA.......A.-.......T..C.C....C.G..C..T.......  111278
                                                  \                            
                                                  |                            
                                             CCAGGA
821       77940    A..C.T...A..CA.-C.A.C...A.A.......T..C.C.G..C.G..C..C.......  78004
                                                 \                             
                                                 |                             
                                            ACCAGG
821       86097    A..C.T...T..CA.CA......GA.-......G...C.C....C.G.....C.......  86036
                                                      \                        
                                                      |                        
                                                    GAC
14183     5562     A..C.T...A..CA.CA.......A.-....C...GA.G.T....C...C..C.......  5498
                                                                  \            
                                                                  |            
                                                             GTCCTG
5773      21107    A..C.T...A..CA.CA.......-.T.......C..C.C....C.G..C..C......T  21171
                                                 \                             
                                                 |                             
                                            ACCAAG
2498      247      AA.C.T...A.ACA.CA.......-.A.......T..T.C....C.G..C..C.....T.  311
                                                 \                             
                                                 |                             
                                            AGCAGG
306       353811   G........T..                                                  353822
4218      722      C..C..T.....CA..A..AA....CCA.........C.C...TT.G.....C.......  658
                                  \                   \                        
                                  |                   |                        
                                 CA                 GAC
4218      93156    A..C.T...A..CA.CA.......-.T.......C..C.C....C.G..C..C.C.....  93092
                                                 \                             
                                                 |                             
                                            ACCAGG
2177      116866   A..C.T...A..CA.CA.......-.T.......C..C.C....C.G..C..T.......  116802
                                                  \                            
                                                  |                            
                                             CCAGGA
1772      330730   A..C.T...A..CA.CA..A....ATT..A....C..C.C....C.G..C..C.......  330666
                                                 \                             
                                                 |                             
                                             CCAGG
1595      16902    A..C.T...A..CA.CA.......-.T.......C..C.C....C.G..C..C.......  16966
                                                  \                            
                                                  |                            
                                             CCAGGA
1595      228386   ...C.T...A..CA.-C.AA....A.T....CC.AGA.C.C....C..T.C.AC......  228446
                                                                       \       
                                                                       |       
                                                                      CA
7339      25060    A....TT..A..CA.CA.A.....-.A.......C..C.C....C.G..C..C....T..  24996
                                                 \                             
                                                 |                             
                                            ACCAGG
3419      145890   A..C.....T..CA..A...A....CCA.........C.C...TC....CG.C.......  145954
                                  \    \              \                        
                                  |    |              |                        
                                  C    A            GAC
3419      80089    A..C.TT..A..CA.CA.......-.T.......C..C.C....C.G..C..C.......  80025
                                                 \                             
                                                 |                             
                                            ACCAGT
3419      87091    A..C.T...A.ACA.CA.......-.T.......C..C.C....C.G..C.AC.......  87027
                                                  \                            
                                                  |                            
                                             CCAGGA
29595     555      G..C.....T..CCC.A.A.A....CCA......A..C.C...TC.G..C..C.......  618
                                           \          \                        
                                           |          |                        
                                           A        GAC
25258     3677     A..C.TG..A..CA.CA.......-.A.......T..C.C..C.C.G..C..C......A  3613
                                                 \                             
                                                 |                             
                                            ACCAGG
10350     27234    A..C.T...A..CA.CA.......-.T.......C..C.C....C.G..C..C.......  27298
                                                  \                            
                                                  |                            
                                             TCAGGA
4484      93589    A..C.T...A..CA.CA.......-.T.......C..C.C....C.G..C..C.......  93653
                                                  \                            
                                                  |                            
                                             CCAGGA
4436      114866   A..C.T...A..CA.CA.......-.T.......CT.C.C....C.G..C..C.......  114930
                                                  \                            
                                                  |                            
                                             CTAGGA
4436      80696    A..C.T...A..CA.CA.......-.T....CC.AGA...C....C......T.......  80759
                                                                    \          
                                                                    |          
                                                                CAGAA
4436      121961   A..C.T...A..CA.CA.......-.T.......C..C.T....C.G..C..C.......  122025
                                                  \                            
                                                  |                            
                                             CTAGGA
4436      51912    A..C.T..AA..CA.CA.......-.T.......C..C.C....C.G..C..C.......  51976
                                                  \                            
                                                  |                            
                                             CCAAGA
995       379279   A..C.....T..CA..A.......ATC..........C.C...TC.G.....C.......  379343
                                  \            \       \                       
                                  |            |       |                       
                                  C            A     ACA
924       578443   A..C.T..CT..CA.CA.A.....A.TC...G.....C.C...TC.T..C..C.......  578507
                                                \     \                        
                                                |     |                        
                                               AC   GAC
866       457633   A..C.T...A..CAATA..A....-.T.......C.GC.C....C.G..C..T.......  457697
                                                  \                            
                                                  |                            
                                             CCAGGA
866       292946   A..C.G...A..CA.CA.......-.T.......C.AC.C....C.G..C..C.......  293010
                                                  \                            
                                                  |                            
                                             CCAGGA

Query_17  37516    CAAACACCAGTGTACCCAATTATATAAAACAAATATTTACAGACACaaaaaaaTCAAATA  37575
1909      200461   ....TGAA..G.......CA.T.G.....A...                             200493
3014      107627   ...TT..A..G.A.T...CA.T.G.....G.G.C...                         107591
12587     2991     ....T..A..G.C.T...CA.T.G.....G.G.C...                         2955
2768      187996   ....T..A..G.C.....CA.T.G.....G...C...                         187960
2768      78471    ....T..A..G.C.....CA.T.G.....G...CG....                       78509
3598      110179   ....T..A..G.C.T...CA.T.......G.G.C...                         110215
3598      21603    ....T..A..G.C.....CA.T.G....TG...C...                         21639
4857      98793    ....T..A..G.C.....                                            98810
4857      58207    ....T..A..G.C.....CA.T.G.....G...C...                         58171
484       816620   ....T..A..                                                    816629
484       156393   ....T..A..G.C.T...CA.T.G.....G...C...                         156429
5854      41630    ....T..A.AG.C...AC...-.G.....G...C...                         41595
30702     2220     ....T..A..A.C...T.....A..G....-......A..                      2178
                                     \ \                                       
                                     | |                                       
                                     C TCG
30499     319      ....T..A..A.C...                                              334
4567      66215    ....T..A..                                                    66206
1045      119869   .....G.A..A.C...                                              119854
3967      18574    ....T..A..                                                    18565
483       214957   ....TG.A..G.C.....                                            214940
483       56835    ....T..A..A.C.....CAAT.G.....G...C...                         56871
1994      180361   T......A..A.......CA.T.G.....G.......                         180325
1994      145395   ....TTAA..G.C.....CA.T.G.....G...C...                         145359
359       144621   ....T..A..A.C.....CA.T.G.T...G...C...                         144585
14219     3329     ....T..A..                                                    3320
4737      2820     ....T..A..AAC.....CA.T.G.....G...                             2788
13161     16001    ....T..AG.A.C.....CA.G.G.....G...C...                         15965
992       46301    ....T..A..G.C....                                             46285
992       322301   ....TGTA..G.C.....CA.T.G.....G...-C....ATA.A..TT...CCA..C...  322359
10921     5456     ....TG.A..G.C.....CA.T.G.....G...                             5424
10921     14303    ....                                                          14300
8392      36999    ....T..A..G.GCA...CA.T.G.....T...C..                          37034
5764      37094    ....T..A..A.C.....CA.T.G.....G...C...                         37058
5764      84497    ....GG.A..G.C.....CA.T.T.....GG..C...                         84533
2362      197765   ..C.TG.A..GAC.....CA.T.G.....G...C...                         197729
2362      63088    ....T..A..A..G..T.CA.TC.....GG...A.A...                       63050
573       429859   ....T..A..G.C.....CA.T.G.G...G...C..                          429894
573       228211   ....TG.A..G.C.....                                            228194
3626      39282    ....T..A..G.C.....CA.T.G.....G...C...                         39246
961       323044   ....T..A..A.C.....CA.T.G.....T...C...                         323008
961       467247   .......A..A.C.....                                            467230
961       310758   ....T..A..G.C.....CA.T.G.....G...C...                         310722
961       529721   ....T..A..G.C.....CA.T.G.....G...C...                         529685
28        308711   ....TG.A..G.C...G.CA.T.G.....G...CT..A...                     308671
28        2400507  ....T..                                                       2400513
4804      52044    ....T..A..                                                    52035
3654      121448   ....T..A..AAC..A..CA.T.G.....G...C...                         121484
3612      150711   ....T..A..                                                    150702
3612      82652    .C..T..A..G.C.....CA.T.G.....G...C...                         82688
3612      95522    ....T..A..A.C.....CAGT.G.....G...C...                         95486
921       24257    ....TG.A..G.C.....CA.T.G.....G...                             24289
2763      24366    ....T..A..G.CC....CA.T.G.C...G...C.....                       24328
638       159211   ....T.AA..G.C.....CA.T.G.G...G...C...                         159247
3750      96810    ....T.AA..A.C.....CA.T.G.....G...C...                         96846
6748      44884    ....T..A..G.C.....CA.TC......                                 44856
3587      21159    T...T..A..                                                    21168
3587      2400     ....T..A..G.......                                            2383
3587      82153    ....T..A..ACC...T.CA.T.G....TG........                        82190
3587      60467    ....T..A..A.C...                                              60482
614       118764   T...T..A..G.C.....CA.T.G.....G...C...                         118800
358       882626   ....T..A..                                                    882635
358       112859   ....T..A..A.C...T.CA.TC.....TG...C...                         112823
358       215746   .                                                             215746
7467      49816    ....T..A..A.C.....CA.T.G.....G...C...                         49852
7467      53058    ....T..A..G.C.....CA.T.G.....G.G.C.....                       53096
3036      151649   ....TG.A..G.C..T..CA.T.G.....GG......                         151685
31334     2311     ....T..A..G.C.A...CA.T.G.G...G...C..                          2276
9867      1875     ....T..A..A.C.....CA.T.G.....G...C...                         1839
5614      87325    ....T..A..G.C...T..A.T.G.T...G...C...                         87361
4743      79397    ....A..A..A.C...T.....A.......-......                         79436
                                     \ \                                       
                                     | |                                       
                                     C TCA
1091      318796   ....A..A..A.C...T.CA.T.G....TG...C...                         318760
6262      3034     ....TTTA..G.GC....CA.T.G.....G....T..                         3070
5594      66399    A...T..A..G.C.....CA.T.G.....G...C...                         66363
767       438600   ....T..A..G.C.....CA.T.G.....G...C...                         438636
767       529998   ....T..A..G.C.TG..CA.T.G.....G...C...                         530034
210       46160    ....TG.A..G.C..T..CA.T.T.....G...C...                         46124
16425     9446     ....T..                                                       9440
3823      90054    ....T..A.AAAA.....CA.T.G.........C...                         90017
                                   \                                           
                                   |                                           
                                   T
3823      133696   ....T..A.AG.C.....CA.T.G.G...G...C...                         133660
1857      111279   ....TT.A..G.C.....CA.T.......G...                             111311
821       78005    ....TG.A..G.C.....CA.T.G.....G...CT.....                      78044
821       86035    ....T..A..G.C.T.TG.A.TC......G...C...                         85999
14183     5497     ....TG.A..G.C.....                                            5480
5773      21172    ....T..A..G.C.....CG.T.G.....G...C...                         21208
2498      312      ....T..A..G.C.....CA.T.G.....G....                            345
4218      657      ....T..A..A.C...T.CA.TC......G...                             625
4218      93091    ....T..A..G.C.....CA.T.G.....G...C...                         93055
2177      116801   ....T..A..G.--....CA.T.G.....G...C...                         116767
1772      330665   ....T..                                                       330659
1595      16967    ....T..A..G.C..T..CA.TGG.....G...C...                         17003
1595      228447   ....T..A..G.C.....CA.T.G.....G...C...                         228483
7339      24995    ....TG.A..G.A..T..CA.T.G.....T...C...                         24959
3419      145955   ...                                                           145957
3419      80024    ..G.T.AA..G.C.....CA.T.G.....G...C...                         79988
3419      87026    ....T.TAT.A.C.....CA.T.G.....G...C...                         86990
29595     619      ....T..A..A.C...                                              634
25258     3612     ....                                                          3609
10350     27299    ....T..A..A.C.....CA.T.G.....G...C...                         27335
4484      93654    ....T..A..A.C......A.TAG.T...G.......                         93690
4436      114931   ....T..A..GAC.....CA.T.G.....G...C...                         114967
4436      80760    ....TG.A..A.C.....CA.T.G.....G...C...                         80796
4436      122026   ....T..A..A.C.....CA.T.G.G...G...C...                         122062
4436      51977    ....T..A..G.C.....CA.T.G.G...G...C...                         52013
995       379344   ....T..A..                                                    379353
924       578508   ....T..A..A.C.T.T.CA.T......TG.......                         578544
866       457698   ....T.AA..G.C.....CA.C.G.....G...C...                         457734
866       293011   ....T..A..G.C.....CA.T.G.T...G...C...                         293047

Query_17  37576    AGCACTAATATAACTGTAATGGGAGACCTCAGTGCTCCCACTGTCACAGGTAAATCAGCT  37635
992       322360   GA...CC.C.C.TTAA..G............ACA.C...T...A..A...---.C...TC  322417
                                                         \                     
                                                         |                     
                                                         A

Query_17  37636    AACTaaaaaaaTCAACAAAGAAATGTCAAGAACTGAACCAAACTTTTGAACCAATTGGCT  37695
992       322418   ...A......T.A..........                                       322443
                          \                                                    
                          |                                                    
                        CAG

Query_17  37696    TAGTAGATGTCTGCAGAGTGTTCCATCCCTCAACATCAGTAACTCATTTTTCTCAGCTGT  37755

Query_17  37756    AAAATTTACCACATACTACCTCATAGAATATGCTTAAGTAAATGCAAAGGAAATGAAATT  37815

Query_17  37816    ATCCCATGCAAATTACCATACCATAGTGCAATTAATTGGAAATCAGTGTCAAAAGAAACC  37875

Query_17  37876    ACAAAAACTTCATAAATACATGGAAATTAAATAACACCCCTCTGAACAAACAGTGGGTCG  37935

Query_17  37936    CAGATGAAATTAGACCATTTCTATAATTAAATGATAATCCCAGTACAACATACTATAATT  37995
9192      5468          .......A.GAC..C...G....C.....A...GAAG...........CC.....  5414
9192      34726         .......A.GAC..C...G....C.....A...GAAG...........CC.....  34780
3598      129481        .......A.GAC..C...G....C.....A...GAAG...........CC.....  129427
33774     2169          .........G--..C...G....C.....A...GAAG...........CC.....  2117
4567      47783         .......A.GAC..C...G....C.....A...GAAG...........CG.....  47729
1045      3554          .......A.AAC..C...G....C.....A...GAAG...........CCA....  3608
483       607817        .......A.GAC..C...G....C.....A...GAAG...........CC.....  607871
12398     8160           ......A.GAC..C...G....C.....A...GAAG...........CC.....  8213
5764      54446         .......A.GAC..C...A....C.....A...AAAG...........CC.....  54392
4694      73927         .......A.AAC..C...G....C.....A...GAAG............C.....  73981
2279      208345        .......A.GAC......G....C.....A...GAAG...........CC.....  208291
3823      19738         .......A.GAC..CT..G....C.....A...GAAG...........C......  19792
3712      124798        .......A.GAC..C...G....C.....A...GAAG............C...C.  124744
549       669057        .........GAC..C...A....C.....A...GAAG...........CC.....  669111
306       149536        .......A.GAC..C...G....C.....A...GAAG...........CC.....  149482
4218      201           .......A.GAC..C...G....C.....A...GAAG...........CCA....  147
6390      47360         .......A.GAC..C...G....C.....A...GAAG...........CC.....  47414

Query_17  37996    TATGGCATGCAGTGAAAGCTGTCTTCTGAGAGAAATTTATACCAGTGAATTCTCATATCA  38055
9192      5413     .....G.GA..A.......A..GC..A...GA.....C...G.....C....----.AG.  5354
                                                               \               
                                                               |               
                                                            CTAA
9192      34781    .....G.GA..A.......A..GC..A...GA.....C...G.....C....----.AG.  34840
                                                               \               
                                                               |               
                                                            CTAA
3598      129426   .....G.CA..A.......A..GC..A..TGA.....C...G..                  129383
33774     2116     .....G.AA..A.......                                           2098
4567      47728    .....G.CA..A.....A.A..GC..A...GA.....C...G..                  47685
1045      3609     .....G.CA..A.......A..GC..A...GA.........G..                  3652
483       607872   .....G.CA..A.......A..GC..A...GA.....C...G..                  607915
12398     8214     .....A.CA..A.......A..GC..A...GA.........G..C.A...            8263
5764      54391    .....G.AAT.A.......A..GC..A...GA.....C...G..C.A...            54342
4694      73982    .....G.GA..A.......A..GCA.A...GA.....C...G....                74027
2279      208290   .....G.CA..A.......A..GC..A...GA.....C...G..C.A...            208241
3823      19793    .....G.CA..A.......A..GCC.A...GA.....C...G..                  19836
3712      124743   ...CAG.CA..A.......A..G...A...GA.....C...G..                  124700
549       669112   .....A.CA..........A..                                        669133
306       149481   .....A.CA..A.......A..GA..A...GA.....C...G..                  149438
4218      146      .....G.CA..T.A.....A..GC..A...GA.........G..                  103
6390      47415    .....G.CA..A.......A..GC..A...GA....                          47450

Query_17  38056    GAAAAACAGAACAAGCTCAAATAAATAACCTAATATTAAATCTCAAGCTTTTAGaaaaaa  38115
9192      5353     .G...TTT.TGAT.T....T.C..GG...T....GGCCC.A.AG..AACCC....G....  5294
9192      34841    .G...TTT.TGAT.T....T.C..GG...T....GGCCC.A.AG..AACCC....G....  34900

Query_17  38116    aaaGAGCAAATCAAGTTCAAAGCTCGTATGAGGGAAGAAATTATAAAGATCAGAGCAGAA  38175
1909      201128                                       .....A..C..AC....G..T...  201151
1909      4415                                        ......A..C..AC...C.A.T...  4439
9192      5293     ..G........AC.CCCA.G..GA-.C.GAT..CT......A..C..AC....G......  5235
9192      34901    ..G........AC.CCCA.G..GA-.C.GAT..CT......A..C..AC....G......  34959
3598      110843                                      .....A...C..AC....G..T...  110867
49442     81                                           .....A..C..AC....G..T...  104
1994      144747                                       .....A..C..AC....G..T...  144724
992       208393                                       .....A..C..AC....G..T...  208370
530       633298                                  ..........C..T.........AA....  633270
2362      230868                                         ...A..C..AC...........  230847
961       51310                                        .....A..C..AC....G..T...  51287
3654      122113                                       .....A..C..AC....G..T...  122136
32185     123                                           ....A..C..AC.......T...  145
4351      53849                                         ....AT.C...C...........  53871
4159      77306                                        .....A..C..AC.......T...  77283
5614      87976                                        .....A..C..AC...A...T...  87999
210       45495                                        .....A..C.GAG....G.AT...  45472
3823      89389                                        .....A..C..ACC...G..T...  89366
5677      66434                                        .....A..C..AC.......T...  66411
29332     3014                                         .....A..C..AC....G.TT...  2991
10350     27964                                        .....A..C..AC..GAG..T...  27987
924       579181                                       .....A..C..AC....G..T...  579204
866       357114                                       .....A..C..AG....G..T...  357137
866       293679                                        ....A..C..AC....G..T...  293701

Query_17  38176    ACTAATGCAGTGGAGACTAAAAAGACAATGTGAAGAATTGGTGAATGGAAGAGTCGGTTC  38235
1909      201152   .TC....A.T....A..A..T..A.G...TCA......CAA....ACC.G...C......  201211
1909      4440     .TC...AA.T.A.....A..T..A...C.TCA......CAA....ACC..A..CT.....  4499
9192      5234     ..A...CA.T.A..A..A..T..A..T..TCA......CAA....ACC.....CT.....  5174
                    \                                                          
                    |                                                          
                    A
9192      34960    ..A...CA.T.A..A..A..T..A..T..TCA......CAA....ACC.....CT.....  35020
                    \                                                          
                    |                                                          
                    A
3598      110868   .TC...CA.T.A..A..A..T..A.....TCA.....A.CA....A.C..A.A.T.....  110928
                                                            \                  
                                                            |                  
                                                            A
49442     105      .TA...CA.T.A..A..A..T..A.....-.C..A...CAA....ACC.....CT.....  163
1994      144723   .TA....A.T.A..A..A..T..A.....TCA......CAA....ACC.....CT.....  144664
992       208369   .TC...CA.T.A..A..AC.T..A.....TGA......CA.....ACC.....CT.....  208310
530       633269   .......A......-.TC.GC..T.....A.A.....CAAA..-.GAA..T.A.T.....  633212
2362      230846   ..C...CA.C.A..A..A..T..A..T..TCA......CAA....ACC.....CT.....  230787
961       51286    .TC...AA...A..AT.A..T..A..T..TCA......CAA....AAC.....CT.....  51227
3654      122137   .TC...CA.T.A..A..A..T..A.....TCA......CAA....ACC.....AT.....  122196
32185     146      .TC...CA.T.A..A.....T..A.....TCA......CAA....ACC.....CT.....  205
4351      53872    .TC...AA.T.A..A..A..T..A.....T.A......CAA....ACC......T.....  53931
4159      77282    .TC...AA.T.A..A..A..T..A.....TCA......CAA....ACT.....CT.....  77223
5614      88000    .TC...CA.T.A..A..A..T..A.....TCA......CAA....ACC.....CT.....  88059
210       45471    .TC...CA.T.A..A..A..T..A.....T.A......CCA....ACC.....CT.....  45412
3823      89365    .TC...CA.T.A..A..A..T..A.....TGA.......AA....ACC.....CA.....  89306
5677      66410    .TC...AA.T.A..A..A.T...-.....TCA......CAA....ACC.....CT.....  66352
29332     2990     .TC...CA.T.A..A..A..T..A..T..T........CAAG...A......CCT.....  2931
10350     27988    .TC...AA.T.A..A..A..T..A.....TCA......CAA....ACC.....CTA....  28047
924       579205   .-....AA.T.A..A..A..T..A.....TCA......CAA....ACC.....CT.....  579263
866       357138   .TC...CA.T.A..A..A..T..A.....TCA......CAA....ACC.....CT.....  357197
866       293702   .TG...CA.T.A..A..A..T..A.....TCA......CAA.....CC.....CT.A...  293761

Query_17  38236    TCTGAAAGCTTAAGTAAAATTGACAATAGCCAACCCTATCaaaaaaaaaaGAATCGAATC  38295
1909      201212   .T...G.AAA.C.AC..G..A........A...A.-..C.T.........CT...C....  201283
                                             \                  \            \ 
                                             |                  |            | 
                                         ACCCT            GGCAGAG            A
1909      4500     .T...G.AAA.C.AC..G...............G.-..A.T.....G.G......C....  4571
                                             \                  \      \     \ 
                                             |                  |      |     | 
                                         ACCCT                GGC   CACT     A
9192      5173     .T.....AAA.C.AC..G..A............A.-..A.T.....G.G......C..GT  5103
                                             \                  \      \       
                                             |                  |      |       
                                         ACCTT              GGCAG     CT
9192      35021    .T.....AAA.C.AC..G..A............A.-..A.T.....G.G......C..GT  35091
                                             \                  \      \       
                                             |                  |      |       
                                         ACCTT              GGCAG     CT
3598      110929   .T...G.AAA.C.AC..G..C............A.-..A.T.....G........C....  111000
                                             \                  \      \     \ 
                                             |                  |      |     | 
                                         ACCCT                GGC   CACT     A
49442     164      .T...G.AAA.C.AA..T..C............G.-..A.G.....G.G....C.C....  233
                                             \                  \      \       
                                             |                  |      |       
                                          ACCT                GGC   CACC
1994      144663   .....G.AAA.C.AC..G..AT....-.C....A....A.T.....G.G......C....  144593
                                                  \             \      \     \ 
                                                  |             |      |     | 
                                               TTAG           GGC   CACT     A
992       208309   .T...G.AAA.C.A.G.G..A............A.TA.CT.....GG.G......C....  208238
                                             \                         \     \ 
                                             |                         |     | 
                                         ACCCT                    GAAACT     A
530       633211   .T.....T.A....C..T..AA....                                    633186
2362      230786   .T..C..AAA.C.AC..G..A............A.-....T.....G.G......TG.C.  230720
                                             \                  \              
                                             |                  |              
                                         ACCTG                GGC
961       51226    .T...G.AAA.C.AC..G..A............AG-..A.T..............C..AA  51156
                                             \                  \       \      
                                             |                  |       |      
                                         ACCCT                GAC    GCTA
3654      122197   .T.....AA.C..C-..G..C............G.-..A.T.....G.G...CA.C...T  122267
                                             \                  \           \  
                                             |                  |           |  
                                         ACCCT                GGC       CACAA
32185     206      .T...G.AAA.C.AC..G..A............A.TA.CT...TGGC........C....  277
                                             \                         \     \ 
                                             |                         |     | 
                                         ATCCT                    GGCACT     C
4351      53932    .T...G.AAA.C.AC..G..AT...........A.-..A.T.....G......C.T.-..  53997
                                             \                  \              
                                             |                  |              
                                         ACCCT                GGC
4159      77222    .T...G.AAA.C.AC..G..A............AG-.........C......C..C..AT  77152
                                             \                    \     \      
                                             |                    |     |      
                                         ACCCT                  CAG  ACTG
5614      88060    .....G.AAA.C.AC..G..C............G.TA.GT....GGC.G......C....  88131
                                             \                         \     \ 
                                             |                         |     | 
                                         ACCCT                    GACACC     A
210       45411    .T...G.AAA.C.AC..G.....G.........G.TA..T....GGC.G......C....  45340
                                             \                         \     \ 
                                             |                         |     | 
                                         ACCCT                    GACACC     A
3823      89305    .T.....AAA.C.AC..G..A............G.-..A.T.....G.C..C...C....  89233
                        \                    \                  \            \ 
                        |                    |                  |            | 
                        G                ACCCT            GGCAGAG            A
5677      66351    .T...G.AAA.C.AC..G..A.......A....A..A.CT....G.G.T......C....  66280
                                             \                  \      \     \ 
                                             |                  |      |     | 
                                         ACCGT                 GC   TACC     A
29332     2930     .T...G.AAA.C.AC.CG...............G.TA..T....GGC.G...GA.A....  2859
                                             \                             \   
                                             |                             |   
                                         ACCCT                       CCACCCA
10350     28048    .T...G.AAA.C.AC.....A............G.-..A.T.....G........C....  28119
                                             \                  \      \     \ 
                                             |                  |      |     | 
                                         ACCCT                GGC   CACC     A
924       579264   .T...G.AAA.C.AC..G..A............A.-..A.T..........T...C..AT  579334
                                             \                    \            
                                             |                    |            
                                         ACCTT              CACAGAG
866       357198   .T...G.AAA.C..C..G..A............G.-..A.T.....G.G......C....  357269
                                             \                  \      \     \ 
                                             |                  |      |     | 
                                         ACTCT                GGC   CACC     A
866       293762   .T.....AAA.C.A...G..A............G.-..A.T.....G.G......C..AT  293833
                        \                    \                  \      \       
                        |                    |                  |      |       
                        G                ACCCT                GGC   CACC

Query_17  38296    CATGCAATTTGGATTTAAAAGGGTGAAATCACAACAAATCCTGCAGGAATCCAGAAGATT  38355
1909      201284   A.CAA...CA.A.A.G....A..G..C..A..C...G.CA...AG.A......A.CA..A  201343
1909      4572     A.CAA...CA.A.A.G.......G..C..A.TG...G.CA...AG.A......A.TA..A  4631
9192      5102     ..-....AA..A.A.G......AG..C..A..T.G.G.CA...AG.A......A.CA..A  5042
                             \                                                 
                             |                                                 
                            CA
9192      35092    ..-....AA..A.A.G......AG..C..A..T.G.G.CA...AG.A......A.CA..A  35152
                             \                                                 
                             |                                                 
                            CA
5712      51599                    .......G..C..A..T...G.CA...AG.A......A.CA..C  51556
3014      106777                   .......G..C..A..T...G.CA...AG.A......A.CA..C  106734
12587     2156                     .......G..C..A..T...G..A...AG.A......A.CA..C  2113
9818      15562                    .......G..C..A..T...G.CA...-.....A...A.CA..C  15605
                                                                      \        
                                                                      |        
                                                                      T
2856      66609                    .......G..C..A..C...G.CAG..AG.A......A.CA..C  66652
43803     507                      .......G..C..A..C...G.CA...AG.A......A.CA..C  550
2768      187254                   ...T...G..C..A.......GCA...-......A..A.CA..C  187211
                                                                   \           
                                                                   |           
                                                                   T
3598      111001   A.CAA...CA.A.A.G.......C..CT.A..T...G.CAT..AG.A......A.CA..A  111060
484       118444                   .......GA.C..A..T...G.CA...AG.A......A..A..C  118487
484       90760                    .......G..C..A..T...G.CA...AG.A......A.CA..C  90717
5854      40788                    .......G..C..A......G.CA...AG.A......A.CA..C  40745
49442     234      A.CAA...CA.A.A.G.......-....AA..T...G.CA...AG.A......A.CA..C  292
52670     1264                     .......G..C..A..T...G.CA...AG.A......A.CA..C  1221
5373      45930                    ..........C..A..T...G.CA...AG.A...T..-..C...  45888
48030     124                      .......G..C..A..T...G.CA...AG.A......A.CA..C  167
1994      252630                  ........G..C..A..T...G.CA...AG.A......A.CA..A  252586
1994      144592   A.CAA...CA.A.A.G.......AT.C..A......C..A...AG.A...GT.A.CA..C  144533
1994      179516                   .......GA.C..A......G..A...AG.A......A.TA..C  179473
359       295827                   .......G..C.AA......G.CT...AG.A......A.CA..C  295870
359       671277                   .......A..T.CA...G..G.CA...AG.A......A.TA..C  671320
411       657746                   .......G..C..A..T...G.CA...AG.A......A.CA..C  657703
37436     2115                     .......G..T..A..T...G.CA...AG.A......A.CA..C  2072
4737      65958                    .......G.....A.A....G.CA...-......T..A.GA..C  65915
                                                                    \          
                                                                    |          
                                                                    G
3325      50917                    .......G..C..A..T...G.CA..AA..A......A..A.A.  50874
1865      159807                   .......G..C..A..T...G..A...AG.A......A.CA..C  159764
1510      54304         ....A.A.A.A.......GA.T.CA.A....G..G.C.AG.A......A.CA..C  54250
13161     15172                    .......-..C..A..T...G.CA...AG.A......A.TA..C  15130
992       85379                    ..........C..A..T...G.CA...AG.A......A.CA..C  85336
992       208237   A.CAA...CCA..A.G.......G..C..A..C...G.CA...A..A......A.CA..A  208178
8392      2074                       .....-..C..A......G.CA...A..A......A.GT..G  2034
5764      85317                    .......G..C..A..C...G..A...A.TA......A.CA..A  85360
5764      36287                    .....T.G..C..A..T...G.CA...AG.A......A.CA..C  36244
4803      4391                                ..A......G.CA...AG.A......A.CA..C  4359
2362      230719   A.AT....CA.A.A.G.......G..C..A..T...G.CA...AG.A......A.GA..C  230655
                         \                                                     
                         |                                                     
                     GCAAA
573       299014                   .....T.G..C..A........CA...AG.A......A.CA..C  298971
8186      48250                    .......G..C..A..T...G.CA...AG.A......A.CA..C  48293
4112      99827                    .......G..T..A..C...G.CA...A..A......A.CA..A  99784
961       302790                   .......G..C..A...-..G.CA...A..A......A.CA..A  302748
961       419337        ...A..A.A.G.......G..G..A.TT...G.CA...AG.A....A.A.CA..C  419391
961       51155    ..GTG....CA..AA......A.G..C..A......G.CA...A..A......A.CA..C  51095
                                   \                                           
                                   |                                           
                                   G
961       215888                   ....T..G..C..A........CA...AG.A......ATCA..C  215845
42851     1205                     .......G..C..A..C...G.CA...AG.A......A.CA..C  1162
9919      547                      .......G..T..A..T...G.CA...AG.A......A.CA..C  590
3654      102973                   .......G.CC..A..C...G.CA...AG.A......AGCA..C  102930
3654      122268   A.CAA...CA.A.A.G.......G..C..A......G.CA...TG.AT.....AGCA..C  122327
3453      141729                   .......GA.C..A......G.CT.AAAG.A......A.CA..C  141686
921       25212                    .......G..G..A..C...G.CA...A..A......A.CA..A  25255
15056     4207                     .......G..C..A........CA...AG.A......A.CA..C  4164
2822      53573                    ..........C..A..T...G.CAA..AG.A......A.CA..C  53616
638       48221                    .......G..C..A..T.....CA...-..C......A.CA..C  48178
                                                                   \           
                                                                   |           
                                                                   T
638       282890                   .......G..C..A..T...G.CA...AG.A......A.CA..C  282933
32185     278      A.CAA...CA.A.A.C.......G..C..A...G..G.CA...AG.A......A.CA..C  337
4351      53998    ..A....AA..A.A.G......AG..C..A..T.T.G..A.CAAG.A......A.CA..C  54063
                      \      \                                                 
                      |      |                                                 
                   ATCA     CA
4159      77151    ..ACA..A.CA..AA.G......G.....A......G.-.A.TA......GT.A.CA.AC  77091
                                              \                     \          
                                              |                     |          
                                              C                     A
2880      230                      .......G..T..A..T...G.CA...AG.A......A.CA..C  273
2279      9456                     .......G..C..A..T...G.CA...A..A......A.CA..C  9499
2279      85676                    .......G..C..A..G...G.CA...AG.A......A..A..C  85719
7870      51034                    .......G.....A..T...G.CA...AG.A......A.CA..C  50991
3587      1572                     .......-..T..A..T...G.CA...AG.A......A.CA..C  1530
358       883458                   .......G..C..A..T...G.CAA..AG.A......A.CA..C  883501
7467      53884                    .......G.GC..A..T...G.CAT..AG.A......A.CA..C  53927
3036      152469                   .......G..T..A..C...G.CA...A..A......A.CA..A  152512
3036      31063                    .......G.CC..A..T...G.CA...AG.A......A..A..C  31106
31334     1488                     .......G..C..A..T...G.CA...AG.A......A..A..A  1445
3761      124776                   .......G..C..A..T...G.CA...AG.A......-..C..G  124734
5614      88132    A..AA...CA.A.A.G.......G..C..A..T...G.CA...AG..T..T..A.CA..C  88191
2885      166790                   .......G..T..A..C...G.CA..TA..A......A.CA..A  166833
2885      197608                   .......GT.C..A......G.CT...AG.A......A.CA..C  197565
2885      40914                    .......G..C..A..T...G.CA...AG.A......A.CA..C  40871
1091      73077                                                   ......A.CA..C  73065
1102      166100                   .......G..C..A..T...G.CA...AG.A......A.CA..C  166057
767       341180                    ......G..C..A..C...G.CA...A..A......A.CA..A  341138
767       530823                    ......G..C..A..T...G.CA...AG.A......A.CA..C  530865
210       45339    A.CAA...CA.A.A.G......TG..C..A..T...G.CA...TG.A......A.CA..C  45280
5804      47876                     ......A..C..A..T...G.C....AG.A......A.CA..C  47834
3823      89232    A.CAA...CA.A.A.A....T..G..C..A......G.CA...AT.A......A.TA..C  89173
3213      33278                    ......AG..C..A......G..A...-.........A.GA..C  33321
                                                                   \           
                                                                   |           
                                                                   C
1857      203215                   .......G..C..A..T...G..A...AG.A...A..A.CA..C  203172
39625     877                      .......G..C..A..C.....CAA..A..A....G.A.CA..A  920
37576     870                      .......G..C..A..T...G.CA...AG.A......A.CA..C  913
6266      47883                    .......G..C..A..T...G.CAT.TG.........A.CA..C  47927
                                                                    \          
                                                                    |          
                                                                    A
5677      66279    A.CTA...CA.A.A.G.G.....G..C..A......G..A...AG.A......A.CA..C  66220
821       232478                   .......G..C..A..T...G.CA...AG.A......A.CA..C  232435
38675     1889                     .......G..C..A..T...G.CA..TAG.A......A.CA..A  1846
29332     2858     A.CAA...CA.A.G.G.......G.....A..T...G.CA...AG.A......A.CA..C  2799
7123      43230                    .......C..C..A..T...G.CA...AG.A......A.CA..C  43187
2498      170970                   .....A.G..C..A...-..G..G...AG.A......A.CA..C  171012
2498      93016                    .......G..TGGA..C...G.CA...A..A......A.CA..A  93059
36900     467                      .......G..T..A..T.T.G.CA...AG.C......A.TA..C  510
2177      115982                   .......G..C..A..T...G.CA...-.........A.CA.AC  115939
                                                                     \         
                                                                     |         
                                                                     T
1772      189109                   .......GA.C..A..T...G.CA...AG.A......A.CA..C  189066
1772      329834                   .......G..C..A......G..A...-.....---.T..A..A  329795
1595      229689                   .......G..C..A........CA...AG.A......A.CA..C  229732
13749     7856                     .....A.G..C..A..T...G..G...AG.A......A.CA..C  7813
7339      52691                    ......AG..C.GA......G.CA...AG.A......-..C...  52733
5540      65102                      .....G..C..A..T...G.CA...AG.A......A.CA..C  65061
3419      84005                    .......-..C..A..T...G.AA...AG.A......A.CA..C  83963
2105      161690                 .........G..C..A......G.CA...AG.A......AGTA..C  161645
524       135271                   .......-..C..A......G.CA...A..A....T.A..A..C  135315
                                                                             \ 
                                                                             | 
                                                                            AA
10350     28120    A..AA...CA.A.A.G.......G.GC..A..T...G.CA...A..A....G.A.CA.GC  28179
4484      110190                 .......T.G..C..A..T...G.CA.C.A..A......A.CA..C  110145
4436      115769                   .......G..T..A..T...G.CA...AG.A......A.GA..C  115812
924       579335   ...CA..A.CA..AAC....T.CA.G...A......G.CA...AG........A.TA..C  579395
                                              \                                
                                              |                                
                                              C
866       357270   A.CAA...CA.A.A.G.......G..C..A..T...G.CA...AG.A......A.CA..C  357329
866       293834   ..ACA..A.CA..A.G....T..G..C..A..T...G.CA...AG.A......A.CA...  293893
866       201335        ...C..A.A.........G..T..A......G.C....AG.A..A...TT..G..  201389

Query_17  38356    ATTGATATTTACTTCAAGTACCTGTATTCTAATAAGATGAAAGACACAGAAGAAATGAAC  38415
1909      201344   ...AGGTC...........--..A...G.C..A..TT.....-.TTT.A.T......G..  201403
                                  \               \                            
                                  |               |                            
                                 CA               C
1909      4632     ....G.C...-.......AG...A...G.C..A..TT.....AT.TA.-.T......G..  4691
                      \                           \                            
                      |                           |                            
                      A                           C
9192      5041     ...AGGTCA....A...AA....A...G.C.CA..AT.CG..A.TCT.A........G..  4982
9192      35153    ...AGGTCA....A...AA....A...G.C.CA..AT.CG..A.TCT.A........G..  35212
5712      51555    ..GAGG.C.........AAGT......G.C..A..TT.....AT.TA.-.T......G..  51496
                                                  \                            
                                                  |                            
                                                  C
3014      106733   ...AGG.C......T..AAGT..A...G.C..A..T......-..TT.A.T.........  106674
                                                  \                            
                                                  |                            
                                                  C
12587     2112     ...AGG.C.........AAGT..A...G.C..A..T......-..CT.A.T......G..  2053
                                                  \                            
                                                  |                            
                                                  C
2047      173021                                                      ......G..  173029
9818      15606    ...AGG.C.........AAGT..A...G....A..TT.....AT.T..-.T......G..  15665
                                                  \                            
                                                  |                            
                                                  C
2856      66653    ...TGG.C.........AAGT..A...G.C..A..TT.....AT.TA.-.T......GT.  66712
                                                  \                            
                                                  |                            
                                                  C
5434      9157                                                        ......G..  9165
43803     551      ...AGG.C.........AAGT..A...G.C..A..TT.....AT.TA.-.T......G..  610
                                                  \                            
                                                  |                            
                                                  C
2768      187210   ...AGG.C.........AAGT..A...G.C..A..TT.....AT.TA.-.T....G.G..  187151
                                                  \                            
                                                  |                            
                                                  C
796       628367                                                        ....G..  628361
3598      111061   G..AGG.C.........AAGT..A...G.C..A..T.......C.T-...T.........  111120
                                                  \                            
                                                  |                            
                                                  C
4857      99718                                                       ......G..  99726
2046      243493                                                    ........G..  243503
484       118488   ...AGG...........AAGT..A...G.C..A..TT.....AT.TA.-.T......G.T  118547
                                                  \                            
                                                  |                            
                                                  C
484       201223                                                      ......G..  201231
484       90716    ...AGG...........AAGT..A...A.C..A..TT.....AT.TA.-.T......G.T  90657
                                                  \                            
                                                  |                            
                                                  C
38745     1690                                                        ......G..  1682
5854      40744    ...AGG.C.........AAG...A...GTC.CA..AT.T...A.TGT.A.T......G..  40685
11189     7738                                                      ........G..  7728
2738      59244                                                       ......G..  59236
49442     293      ...AGG.C.........AAGT.CA...G.C.CA..TT.T...A.TCT.A.T......G..  352
822       287031                                                    ........G..  287021
822       351690                                                       ....AG..  351697
63056     1136                                                         .....G..  1129
52670     1220     ...AGG.C.........AAGT..A...G.G..A..TT.....AT.TA.-.T......G..  1161
                                                  \                            
                                                  |                            
                                                  C
5373      45887    CA.T.GG.C....A...AAG...A...A.C..A..TT.....-..CT.A.T......G..  45827
                            \                     \                            
                            |                     |                            
                            A                     C
483       608292                                                    ........G..  608302
48030     168      ...AGGTC.....A...AA....A...G.C.CA..AT.C...A.TCT.A..C.....G..  227
11955     21403                                                       ......G..  21411
6304      14329                                                       ......G..  14337
1994      252585   ...AGGTC...........--..A...G.C..A..TT.....AT.TA.-........G..  252526
                                  \               \                            
                                  |               |                            
                                 CA               T
1994      144532   ...AGGTC.........AAG...A...G.C..A..TT.....AT.TA.-.T......G..  144473
                                                  \                            
                                                  |                            
                                                  C
1994      29259                                                       .........  29251
1994      179472   ...AGG.C.........AAG...A...C.C..A..TT.....AT.TA.-.T......G..  179413
                                                  \                            
                                                  |                            
                                                  C
1323      278125                                                    ..A.....G..  278115
1323      298394                                                       ....AG.T  298401
1323      417171                                                      ......G..  417179
359       295871   ...AGG.C.........AAGT......G.C..A..TT.....AT.TA.-.T......G..  295930
                                                  \                            
                                                  |                            
                                                  C
359       671321   ....GGTC.........AAG...A...G.C..A...T.--..C.AT.T.........G..  671380
                                                  \                   \        
                                                  |                   |        
                                                  C                   T
1479      364185                                                      ......G..  364177
902       494043                                                      ........T  494035
411       52710                                                     ........G..  52720
411       657702   ...AGG.C.........AAGT..A...G.C..A..TT.....AT.-..A.T......G..  657643
                                                  \                            
                                                  |                            
                                                  C
44        989241                                                      ......G..  989233
37436     2071     ...AGG.C............--.A...G.C..A..TT.....AT.TA.-.T......G..  2012
                                    \             \                            
                                    |             |                            
                                   AA             C
4737      1843                                                      .......AG.T  1833
4737      65914    ...A.ATC.....A...AAG...A..CA.C..A..TT.....AT.TA.-.T......G..  65855
                                                  \                            
                                                  |                            
                                                  C
3325      58509                                                       ......G..  58501
3325      50873    .A.T.GG............--..A...G.C..A..TT.....AT.TA.-.T......G..  50813
                           \      \               \                            
                           |      |               |                            
                           C     CA               C
1865      159763   ...AGG.C.........AAGT..A...G.C..A..TT.....-..CT.A.TA.....G.G  159704
                                                  \                            
                                                  |                            
                                                  C
1510      54249    ...-.G..C........AA..T.....C.C.CA..AT..G..A.TCT.AGT......G.T  54190
                            \                                                  
                            |                                                  
                            G
13161     15129    ...AGG.C......T..AAGT..A...G.C..A..TT.....-..CT.A.T......G..  15070
                                                  \                            
                                                  |                            
                                                  G
992       85335    ...AGGTCA........AAG...A...G.C..A..AT.TG..A.TCT.A.T......G..  85276
992       208177   ...AGGTC...........--..A...G.C..A..TT.....AT.TA.-.T......G..  208118
                                  \               \                            
                                  |               |                            
                                 CA               C
992       45044                                                       ......G..  45036
42896     767                                                         ......G..  775
8392      17682                                                     ........G.T  17692
8392      2033     ...AGGGC.....A...AAG.G.A...G.C..A..TT.....AT.TA.-.G......G..  1974
                                                  \                            
                                                  |                            
                                                  C
5764      85361    ...AG.C..-.T.....AAG.T.A.....A..A..TT.....AT.TA.-.T.....AG..  85419
                                                  \                            
                                                  |                            
                                                  C
5764      36243    ...AGG.C.........AAGT..A...G.C..A..TT.....AT.TA.-.T......G..  36184
                                                  \                            
                                                  |                            
                                                  C
4803      4358     ...AGGTC.........AAG...A...G.C..A..TT.....AT.TA.-......C.G..  4299
                                                  \                            
                                                  |                            
                                                  C
2362      230654   ...AGGTCG....A...AAG...A...G.C..A..TT.....AT.TA.-........G..  230595
                                                  \                            
                                                  |                            
                                                  T
573       430281                                                      ......G..  430289
573       298970   ...AGGTC...........--..A...G.C..A..TT.....AT.TA.-.T......G..  298911
                                  \               \                            
                                  |               |                            
                                 CA               C
573       227271                                                      ......G..  227263
8186      48294    ...AGG.C...T.....AAGT..A...G.C..A...T.....AT.TA.-.T......G..  48353
                                                  \                            
                                                  |                            
                                                  G
4112      99783    ....G-.C......T..AAG.A.A...G.C..A..TG.....AT.TA.-.T......G..  99725
                                                  \                            
                                                  |                            
                                                  C
3626      38320                                                       ......G..  38312
961       302747   ...AGGTC...........--..A...G.C..A..TT.....AT.TA.-.T......G..  302688
                                  \               \                            
                                  |               |                            
                                 CA               C
961       419392   ...AGG.C.........AAGT......G.C..A..TT.....AT.TA.-.T......G..  419451
                                                  \                            
                                                  |                            
                                                  C
961       51094    ...-..G.C....A...AA....A...G.CG.A..TT.....AT.TA.-.G......G..  51035
                            \                     \                            
                            |                     |                            
                            A                     C
961       215844   ...AGG.C.........AAGT..A...G.C..A..TT.....AT.TA.-.T......G..  215785
                                                  \                            
                                                  |                            
                                                  C
961       368500                                                    ........G..  368510
28        391705                                                      ......G..  391697
28        1511448          .........AA.......C..C.CA..AT..GG.A.TCT.A.CA....AG..  1511499
4804      51309                                                       ......G..  51301
432       595875                                                      ......G..  595883
432       366574           .........AA........C.--.C..AT..G..A.TCT.A........GGT  366623
42851     1161     ...AGG.C.........AAGT......G.C..A..TT.....AT.TA.-.T......G..  1102
                                                  \                            
                                                  |                            
                                                  C
42323     418                                                         ......G..  426
13001     12743                                                       ......G..  12751
9919      591      ...AGG.C...T.....AAGT..A...G.C..A..TT.....AT.TA.-.T......G..  650
                                                  \                            
                                                  |                            
                                                  C
4694      40010                                                       ......G..  40018
3654      102929   ...AGG.C.........AAGT..A...G....A..TT.....AT.TA.-.G......G..  102870
                                                  \                            
                                                  |                            
                                                  C
3654      122328   ...AG..C.........AAGT..A..CG.A..A..TT.....AT.TA.-.C.........  122387
                                                  \                            
                                                  |                            
                                                  C
3453      141685   ...AGG.C.........A.GT..A...G.C..A..TT.....AT.TA.-.T......G..  141626
                                                  \                            
                                                  |                            
                                                  C
921       25256    ...-.G.............--..A..AG....A..TT.....AT.TA.-.T......G..  25315
                           \      \               \                            
                           |      |               |                            
                           C     CA               C
15056     4163     C..AGG.C.........AAGT..AC..G.C.CA..AT.T...A.TCT.A.T.....TG..  4104
2822      53617    ...AGGTCA....A...AAG...A...G.C.GA..AT.C...A.TCT.A........G..  53676
638       48177    ...AGG.C.........AAGT..A...G.C.....TT.....-.T.T.A.T......G..  48118
                                                  \                            
                                                  |                            
                                                  C
638       282934   ...AGG.C.........AA.T..A...G.C..A..TT.....AT.TA.-........G..  282993
                                                  \                            
                                                  |                            
                                                  C
57506     26                                                          ......G..  34
32185     338      G..AGA.C.........AAGT..A...G.C..A..TT.....AT.TA.AT.-.....G..  397
                                                  \                            
                                                  |                            
                                                  C
4351      54064    ....G..G.-...A...AG-...A...G.C..A..TT.....AT.TA.-.G.........  54122
                      \                           \                            
                      |                           |                            
                      A                           C
4159      77090    ...ACGTC.........A.G...A..AG.C.CA..AT.T...A.TCT.A.T.....A...  77031
2880      274      ...A.G.C...T..T..AAGT..A...G.A..A..TT.....AT.TA.-.T......G..  333
                                                  \                            
                                                  |                            
                                                  C
2279      9500     ...AGA.C.........AAGT..A...G.C..A..TT.....-.TTT.A.T......T..  9559
                                                  \                            
                                                  |                            
                                                  C
2279      85720    ...AGG.C...T.....AAG...A...G.C.CA..AT.....AT.TA.-.T.....AG..  85778
31        1650821                                                     ......G..  1650813
7870      50990    ..A.G.CA.-...A...AAG...A.....AC.A..TT.....AT.TA.-........G..  50932
                                              \                                
                                              |                                
                                              G
6748      43962                                                       ......C..  43954
3587      1529     ....GG.C.........AAGT..A...G.C..A.........-..CT.A.T......G..  1470
                                                  \                            
                                                  |                            
                                                  G
358       883502   ...AGGTCG....A...AAG...A...G.C.CA...T.C...A.TCT.A........G..  883561
358       216598                                                      ......G..  216606
7467      53928    ...AGG.C.........AAGA..A...G.C..A..T......-..CT.A.T......G..  53987
                                                  \                            
                                                  |                            
                                                  C
3036      152513   ...AGGTC...........--..A...G.C..A..TT.....AT.TA.-.T......G..  152572
                                  \               \                            
                                  |               |                            
                                 CA               C
3036      31107    ...AGG.C.........AAGT..A...G.C.CA..CT.T...A.TCT.A.T......G..  31166
31334     1444     ...AGG.C.........AAGT..A...G.C..A..TT.....AT.TA.AC.-.....T..  1385
                                                  \                            
                                                  |                            
                                                  C
3761      124732   ...AGG...........AAGTT.A...G.C.GC..AT.....AT..A.-.T......G..  124673
                   \                                     \                     
                   |                                     |                     
                   C                                     T
3761      69787                                                     ........G..  69797
55493     1377                                                        ......G..  1369
5614      88192    ..AAGG.C.....A...AAGT..A...G.C.CA..TT.TG..A.TCT.A.T......G..  88251
4743      106245                                                    ........G..  106235
2885      166834   ...AGG...........AAGT..A...G....A..TT.....AT.TG.-.T......G..  166893
                                                  \                            
                                                  |                            
                                                  C
2885      184532                                                      ......G..  184540
2885      197564   ...AGG.C.........AAGT..A...G.C.CA..AT.TG..T.T.T.A.T......G..  197505
2885      40870    ..CAGG.C.........AGGT..A...A.C..A..TT.....AT..A.-.T......G..  40811
                                                  \                            
                                                  |                            
                                                  C
1091      73064    ...AGG.C.........AAGT......G.C..A..TT.....AT.TA.-.T......G..  73005
                                                  \                            
                                                  |                            
                                                  C
6262      3978                                                        ......G..  3986
1102      1330                                                        ......G..  1322
1102      166056   ...AGG.C.........AAGT..A...G.G..A..TT.....AT.TA.-.T......G..  165997
                                                  \                            
                                                  |                            
                                                  T
767       341137   ...AGGTC...........--..A...G.C..A..TT.....AT.TA.-.T......G..  341078
                                  \               \                            
                                  |               |                            
                                 CA               C
767       530866   ...AGGTC.........AAG..CA...G.C.CA...T.TG..A.T-..A.T.....CG..  530924
210       45279    ...AGG.C...........--..A...G.C..C..TT.....AT.TA.-.T......G..  45222
                                                  \                            
                                                  |                            
                                                  G
58231     83                                                          ......G..  91
5804      47833    ...AGA.C...T.....AAGT..A...G.C..A..TT.....AT.TA.-.T......G..  47774
                                                  \                            
                                                  |                            
                                                  C
3823      89172    ...AGG.C.........A-.T..A...G.C..A..TT..G..AT.TA.-.T......G..  89114
                                                  \                            
                                                  |                            
                                                  C
3213      37148                                                       ......G..  37140
3213      33322    ...AGGTC.........AAG...A...G....A..TT.....AT.TA.-.T.........  33381
                                                  \                            
                                                  |                            
                                                  C
1857      224872                                                       .....G..  224865
1857      203171   ..A.G.C..-...A...AAG...A...G.A..A..TT.....AT.TA.-.T......G..  203113
                                                  \                            
                                                  |                            
                                                  C
39625     921      ...AGGTC...........--..A...G.C..A..TT.....AT.TA.-.T......G..  980
                                  \               \                            
                                  |               |                            
                                 CA               C
37576     914      ...AGG.C.........AAGTT.C...G.C..A..TT.....AT.TA.-.T......G..  973
                                                  \                            
                                                  |                            
                                                  C
6266      47928    ....GGTCA....A...AAG...A...G.C.CG...T.....A..TA.-........G..  47987
                                                         \                     
                                                         |                     
                                                         C
5677      66219    ....TC--.........AAG...A...G.C..A..TT.....AT.TA.AT.-....AG..  66162
                                                  \                            
                                                  |                            
                                                  C
18        1020342                                                     ......G..  1020350
6182      54550                                                     ........G..  54560
1482      244515                                                      ......G..  244507
821       232434   ...AGG.C.........AAGT..A...G.C..A...T.....TT.TA.AT.-.....G..  232375
                                                  \                            
                                                  |                            
                                                  C
353       209976                                                      ...T..G.T  209968
38675     1845     ...AGG.C.........AAGT..A..CG.A.CA..A......AT..A.-.T......G.A  1786
                                                         \                     
                                                         |                     
                                                         T
29332     2798     ...AGG.C.........AAGT..A...G..C.A..TT.....AT.TA.-.T.T....G..  2739
                                                \                              
                                                |                              
                                                C
10700     22919                                                       ......G..  22911
7123      43186    T..A.G.C.........AAGT..A...G.C..A..TT.....AT.TA.-.T......G..  43127
                                                  \                            
                                                  |                            
                                                  C
6345      8617                                                        ......G..  8609
2498      171013   ...AGG.C...........G--.A...G.C.CA..AT.T...A.TCT.A.T......G..  171071
                                    \                                          
                                    |                                          
                                    A
2498      93060    ....G....-....T..AAG.........AC.A..TT.....AT.TA.-........C..  93119
                      \                       \                                
                      |                       |                                
                      A                       G
306       408912                                                      .........  408904
36900     511      ...AGG.C.........AAGT......G.C..G..AT.TG..A.TCT.A.T.........  570
4218      13202                                                       ......G..  13210
2177      115938   G...GG.C.........AAGT..A...G.C..A..TT.....AT.TA.-.T......G..  115879
                                                  \                            
                                                  |                            
                                                  C
1772      189065   ...AGG.C.........AAGT..A...A.C..A..CT.....AT.TA.-.T......C..  189006
                                                  \                            
                                                  |                            
                                                  C
1772      329794   ...A.GTC.........AAG...A.....AC.A..TT.....AT.TA.-.T......G..  329735
                                              \                                
                                              |                                
                                              G
1595      17846                                                        .....G..  17853
1595      229733   ...AGGT..A.......AG-.......G.C.CA..TT.....-.TGT.A.T......G..  229791
                                                     \                         
                                                     |                         
                                                     C
13749     7812     ..-..GG......A...AAT...A...G.C..A..AT.TG..A..CT.A.T......G..  7753
                           \                                                   
                           |                                                   
                           C
9077      29571                                                     ........GT.  29561
7339      52734    CA.T.G.......A...AAG.......G.C..A..TT.....AT.TA.-.T......G..  52794
                           \                      \                            
                           |                      |                            
                           C                      C
5540      65060    ...AGG.C.........AAGT..A...G.C.CA...T.TG..A.TCT.A.T......G..  65001
3419      83962    ...AGG.C...........--..A...G.C.CA..TT.....AT.TA.-.T......G..  83904
                                  \                                            
                                  |                                            
                                 CA
3419      640                                                         ......G..  632
2105      161644   ...---.G..-......AAG...A..GG.A..A..TT.....-.TGT.A.T......G..  161589
                                                  \                            
                                                  |                            
                                                  C
524       135316   ...AGGTC.........AAG...A...GA...A..TT.....AT.TA.-.T......G..  135375
                                                  \                            
                                                  |                            
                                                  C
10350     28180    ...AGG.C.........AAGT......GAC..A..TT.....-.TTT.A.CA.....G..  28239
                                                  \                            
                                                  |                            
                                                  C
4484      95518                                                         ....GG.  95524
4484      110144   ...AGGT.G....A...A.G...A...G.C..A..TT.....-...T.A........G.G  110085
                                                  \                            
                                                  |                            
                                                  C
4436      115813   .C.A.G.C.........AAGT..A...G.C.CA...T.TG..A.TCT.A.T......G..  115872
924       579396   ...AGGTC.....A...AAG...A...G.C..A..TT.....AT.TA.-.T...G..G..  579455
                                                  \                            
                                                  |                            
                                                  C
866       357330   ...AGG.C.........AAGT..A...G.C..A..TT.....AT.TA.-.T....G.G..  357389
                                                  \                            
                                                  |                            
                                                  C
866       293894   ...AGG.C.G.......AA.A......G.C..A..TT.....AT.TA.-.T......G..  293953
                                                  \                            
                                                  |                            
                                                  C
866       201390   --------.........AAGTT.A.....C..A..T.G....-.T.T.A.T....CAG..  201441
                                                  \                            
                                                  |                            
                                                  C

Query_17  38416    AAATTCCTAGATACTTATGAATTACCAAAGCTGAATCAAGAAGATATAAAAATTCTAAAT  38475
1909      163293                           .................CC.GG........--....  163258
                                                                     \         
                                                                     |         
                                                                    CC
1909      201404   ..T..T..TT.C.A..C.AC..G-.T...............CT.GG....C.A.A...-.  201463
                               \                                      \        
                               |                                      |        
                               C                                      C
1909      4692     ..T..T..T...CAA.TCA.C......................G..A.TC...--.....  4751
                                                            \                  
                                                            |                  
                                                           CC
9192      4981     ..T..T..T....GA.TCT.T........A..AC.....T...G..C...G...G--...  4922
                                                            \                  
                                                            |                  
                                                           TC
9192      35213    ..T..T..T....GA.TCT.T........A..AC.....T...G..C...G...G--...  35272
                                                            \                  
                                                            |                  
                                                           TC
53130     257                                         ........G..G.....--..G...  281
                                                            \                  
                                                            |                  
                                                           TC
5712      51495    ..T..T..T...CAA.T...T.................C..CC.GG........--....  51436
                                                                     \         
                                                                     |         
                                                                    TC
3014      106673   ..T..T..T...GGA.TC..C....A............G..CC.G....---........  106614
                                                                          \    
                                                                          |    
                                                                        AGT
12587     2052     ..T..T..T....GA.TC..C.................G..CC.GG........--....  1993
                                                                     \         
                                                                     |         
                                                                    CC
12587     7953                             ...................G..A.TC...--.....  7918
                                                            \                  
                                                            |                  
                                                           CC
7790      40229                         ........AT.A.G......TC.GG..G...GA..G...  40267
2047      173030   ..T..T..T....GA.TCC.C...T....A..T..........G..G...G...G--...  173089
                                                            \                  
                                                            |                  
                                                           TC
34530     772                              .................CC.GG.......G--....  807
                                                                     \         
                                                                     |         
                                                                    CC
9818      15666    ..T..T..T...CAA.T...C.................G..CC.GG....TCAAA.....  15725
2856      66713    ..T..T..T...CAA.T..CC.................G..CC.GG........T--...  66772
                                                                     \         
                                                                     |         
                                                                    TC
5434      9166     ..T..T..T...CGA.TCC.C....................CC.GG........--....  9225
                                                                     \         
                                                                     |         
                                                                    TC
43803     611      ..T..T..T..CCGA.TCC.C........A........G..CC.GG.........A.T..  672
                                                                     \         
                                                                     |         
                                                                    GC
2768      187150   ..T..T..T...CAA.TCC.C.................G..CC.GG....TCAAA.....  187091
796       628360   ..T..T......CGA.TCC.C.................G..CC.GT........--....  628301
                                                                     \         
                                                                     |         
                                                                    TC
3598      111121   ..T..T..T...CGA.TC..C.........A.......G..CC.GG........--....  111180
                                                                     \         
                                                                     |         
                                                                    TC
3598      22550                         ..G..G...............C.GG....T.AAT.....  22588
4857      99727    ..T..T..T...CGA.T...C..............C..G..CC.GG........--....  99786
                                                                     \         
                                                                     |         
                                                                    TC
2046      243504   ..T..T..C....GAGTCC.TC.......A..A.G.....C..G..G...G...G--...  243563
                                                            \                  
                                                            |                  
                                                           TC
484       118548   .TT..T..T...CAA.TCC.C....................CC.GG........--....  118607
                                                                     \         
                                                                     |         
                                                                    TC
484       201232   ..T..T..T....GA.TCA.T........AT.A........TC.GG...TT.GATA....  201291
484       90656    ..T..T..T...TGA.TCC.C....................CC.GG........--....  90597
                                                                     \         
                                                                     |         
                                                                    TC
38745     1681     ..T..T..T....GA.TCA.C...........A........CC.GG........--....  1622
                                                                     \         
                                                                     |         
                                                                    TC
5854      40684    ..T..T..T...CAAGTCC.C...T................CC.GG....TCAA......  40625
11189     7727     ..T..T..T....GA.TCC.TC.......AT.A.T........G..G...G...G--...  7668
                                                            \                  
                                                            |                  
                                                           TC
2738      59235    ..T..T..T...TGA.TC..C.................G..TC.GG.C.C....--....  59176
                                                                     \         
                                                                     |         
                                                                    TC
6193      46989                          .......A..A.G......TC.GG......GA..G...  47026
49442     353      ..T..T..TA..CAA.TCC.C...........A.....G..CC.GC........--....  412
                                                                     \         
                                                                     |         
                                                                    TC
822       287020   ..T..T..T....GA.TCC.TC.......ATAA.G......CC.GG......GAT.G..C  286961
822       351698   ..T..T..T....GA.T.C.T........AT.A........TC.GG.T..C.A.......  351757
63056     1128     .TT...T.-...TGA.T...C.................G..CC.CG....TCAA......  1070
52670     1160     ..T..T..T...CGA.T...C..........A......G..CC.GG........--....  1101
                                                                     \         
                                                                     |         
                                                                    TC
45456     1754                                                            .....  1750
25293     1894                          ...........T........CC.GG.........--...  1856
                                                                     \         
                                                                     |         
                                                                    TC
5373      45826    ..T..T..T....GA.TCC.TC.T....CAT.A.G......TC.GG..G...GA..G...  45767
483       608303   ..T..T.......GAGTCC.TC.......AT.A.G........G..G...G...G--...  608362
                                                            \                  
                                                            |                  
                                                           TC
48030     228      ..T..T.A.....GAGTCC.TC..A....A..A.G........G..G...G...G--...  287
                                                            \                  
                                                            |                  
                                                           TC
11955     21412    ..T..T..T...CAA.TCC.C...........A.....G...C.GG........--....  21471
                                                                     \         
                                                                     |         
                                                                    TC
6304      14338    ..T..T..T....GA.TCC.TC......CAT.A.G......TC.GG..G...GA..G...  14397
1994      252525   ..TA.T..T..CCG..C.AC...-.................CC.GG....CC.AT.....  252466
                                 \                                             
                                 |                                             
                                 A
1994      144472   ..T..T..T..--..G..TC.C.....................C..A.TC...--.....  144414
                                       \                    \                  
                                       |                    |                  
                                       C                   CC
1994      29250    ..T..T..T..G.AC.C.-.C....................CC.G.......A.-....C  29192
                               \                                               
                               |                                               
                               C
1994      179412   ..T..T..T...TGA.TCC.C.....................C.GG.......--.....  179353
                                                                     \         
                                                                     |         
                                                                    TC
1323      278114   ..T..T..T....GA.TCC.T..G.....AT.A..........G..G...G...G--...  278055
                                                            \                  
                                                            |                  
                                                           TC
1323      298402   ..T.....T.....A..CC.C.........TAA........CC.GG....C.A.T.....  298461
1323      417180   ..T..T..T...T.C----.T...T....AT.A........TC.GG....T.AA..T...  417235
359       295931   ..T..T..T...TGA.TCC.C..G..................C.GG.......--A....  295990
                                                                     \         
                                                                     |         
                                                                    TC
359       671381   ..T..T..T...CAA.TCC.C..................A...G..A.T....--....C  671440
                                                            \                  
                                                            |                  
                                                           CC
1479      364176   ..T..T..T...TGA.TCC.T........A...........CC.AG........--....  364117
                                                                     \         
                                                                     |         
                                                                    TC
902       494034   T.T..T.CT....GG.T.C.C.........T.A........TC.GG....C.G.T....C  493975
411       52721    ..T..T.CT....GA.TCC.TA.......AT.A.G........G..G...G...G--...  52780
                                                            \                  
                                                            |                  
                                                           TC
411       657642   ..T..T..T...CGA.TCA.C.................G..CC.G.........--....  657583
                                                                     \         
                                                                     |         
                                                                    TC
44        989232   ..T..T..T....GA.TCC.T........AT.A...G......G..A.T.....--....  989173
                                                            \                  
                                                            |                  
                                                           TC
37436     2011     ..T..T..T...CGA.TCA...................G..CC.G.........--....  1951
                                                      \              \         
                                                      |              |         
                                                      A             TC
4737      1832     ..T..T..T...CGA.T...C.................G..CC.GG........--....  1773
                                                                     \         
                                                                     |         
                                                                    TC
4737      65854    ..T..T..T....GA.TCC.T........----.T.A....TC.G.....T.GA..G...  65799
3325      160639                           .................CC.GG........--....  160604
                                                                     \         
                                                                     |         
                                                                    CC
3325      58500    ..T..T..T...CGA.TCC.C...........A.....G..CC.GG........--....  58441
                                                                     \         
                                                                     |         
                                                                    TC
3325      50812    ..T..T..T..CCGA.TCT.CA.G...................G....CC..A.--....  50753
                                                            \                  
                                                            |                  
                                                           CC
1865      159703   ..T..T..T...--....TC..C...............G...C.GG........--....  159644
                                        \                            \         
                                        |                            |         
                                       AC                           TC
1510      54189    G.T..TA.T....AG...CCC.........T.A..........G.-...C....-.....  54130
                                                            \                  
                                                            |                  
                                                           TC
13161     15069    ..T..T..T...CAA.T...C.................G....G..A.T........T..  15000
                                                            \            \     
                                                            |            |     
                                                           CC     AAATAGTC
992       85275    ..T..T..T....GA.TCC.TC.T....CATCA.G.......C.GG..G...GA..G...  85216
992       208117   ..T..T..T..CCGA.TCT.TA.G.TG..............CC.GG........--....  208058
                                                                     \         
                                                                     |         
                                                                    CC
992       45035    ..T..T..T...CGA.TAA.C.................G..CC.GG........--....  44976
                                                                     \         
                                                                     |         
                                                                    TC
55258     9                             .................G..CC.GG....TCAA......  47
42896     776      ..T..T..T...CGA.TCC.C.................G..CC.GG....TCAA.A....  835
10921     4498                             .................CC.GG........--....  4463
                                                                     \         
                                                                     |         
                                                                    CC
8392      17693    ..T..T..T....GA.TCC.T........AT.A.G......TC.AG..G...GAT.G...  17752
8392      1973     ..T..T..T..A.GA.TCC.C..T.....AT.A..........G..GG..G...G--...  1914
                                                            \                  
                                                            |                  
                                                           TT
5764      85420    ..T..T..T..CTGA.T.C.CA..........C......A.CC.GG........--....  85479
                                                                     \         
                                                                     |         
                                                                    TC
5764      53943                          ..A....A..A.G......TT.GG..G...GA..G...  53906
5764      36183    ..T..T..T...CTA.T.A.C.................G..CA.GG........--...C  36124
                                                                     \         
                                                                     |         
                                                                    TC
4803      4298     ..T..T......TGA.TCC...GG.....T...G.........G..A.T.....--....  4239
                                                            \                  
                                                            |                  
                                                           TC
2362      20323                            .................CC.GG....CCAAA.....  20288
2362      230594   ..T..T..T....GA.TCC.T........AT.A.G......TC.GG..G....AT.G...  230535
573       430290   ..T..T..T...CGA.T...T..............C..G..CC.GG........--....  430349
                                                                     \         
                                                                     |         
                                                                    TC
573       298910   ..T..T..T..CCGA.TCT.CA.G.................CC.GG....CC.AA.....  298851
573       227262   ..T..T..TT...AA.TCT.CA...................CC.GG........--....  227203
                                                                     \         
                                                                     |         
                                                                    CC
24579     3256                             ..............G..CC.GG........--...C  3221
                                                                     \         
                                                                     |         
                                                                    CC
8186      48354    ..T..T..T....GA.TCA.C..........C...........G..G.TC....--....  48413
                                                            \                  
                                                            |                  
                                                           CC
4112      51557                            .................CC.GG........--....  51522
                                                                     \         
                                                                     |         
                                                                    CC
4112      99724    ..T..TT.TTT...CA..T.CA.G......A..........CC.GG........--....  99663
                                      \                              \         
                                      |                              |         
                                     CC                             CC
3626      38311    ..C..T..T...CGA.T...C.................G....G..A.TC...--.....  38252
                                                            \                  
                                                            |                  
                                                           CC
961       302687   ..T..T..T...TA..C.AC...-...........A.....CC.AT........--....  302625
                              \                                      \         
                              |                                      |         
                           CCGA                                     CC
961       419452   C.T..T..T...TGA.TC..C.................G..CC..G........--....  419511
                                                                     \         
                                                                     |         
                                                                    TC
961       51034    ..T..T..-....GA..CC.TC.......AT.A.G......TC.GG......GAT.G..C  50976
961       215784   ..T..T..T...TGA.TCC.C..G.................CC.GG........--....  215725
                                                                     \         
                                                                     |         
                                                                    TC
961       368511   ..T..T..T....AAC-.C.........CAT.A.G......TC.GG..G...GA..G...  368570
                                         \                                     
                                         |                                     
                                         C
961       551201                           ...................G..A..C....--....  551236
                                                            \                  
                                                            |                  
                                                           CC
961       309801                        ...........A..........G..A.CC...--.....  309763
                                                            \                  
                                                            |                  
                                                           CC
28        391696   ..T..T..T...CAA.TCC.T..G.................CT.GG........--....  391637
                                                                     \         
                                                                     |         
                                                                    TC
28        1511500  ..T..T..TA...GA..GC.C.......T.T.A......T.TC.GG....TTA.T.....  1511559
4804      51300    ..T..T..T...CGA.T...C.................G..CC.GG....TCAA......  51241
432       595884   ..T..T..T....GA.TCC.TC.......AT.A.G......TC.GTC.G...GA..G..C  595943
432       366624   ..T..T..T.C..GAG..C.C.........T.A...........-.G..C....-.....  366683
                                                            \                  
                                                            |                  
                                                           TC
42851     1101     ..T..T..T...CGA.TC..C.................G..CC.GG........--....  1042
                                                                     \         
                                                                     |         
                                                                    TC
42323     427      ..T..T..T...CGA.TCC.C.........A.......G..CC.GG........--....  486
                                                                     \         
                                                                     |         
                                                                    TC
13001     12752    ..T..T..T...C.A.TCC.C....A..........T.C..CC.GG........--....  12811
                                                                     \         
                                                                     |         
                                                                    TC
13001     16046                         ...........A...G.....C.GG...G....--....  16084
                                                                     \         
                                                                     |         
                                                                    TC
9919      651      ..T..TT.T...CGA.T...C.................G..CC.GG....TCAA......  711
                            \                                                  
                            |                                                  
                            T
5759      70092                         ..................A..C.GG........--....  70054
                                                                     \         
                                                                     |         
                                                                    TC
4694      40019    ..T..T..TC..CGA.T...C......G..........G..CC.GG........--....  40078
                                                                     \         
                                                                     |         
                                                                    TC
3654      102869   ..T..T..TA..GGA.TC..C...AA...A......T.G..CC.GG........--....  102810
                                                                     \         
                                                                     |         
                                                                    GC
3654      122388   ..T...T.-...CAA.T...C...........T.....G....G..A.TC...--.....  122446
                                                            \                  
                                                            |                  
                                                           CC
3612      52315                            .................CC.GG....CCA.T.....  52280
3453      141625   ..T..T..T...CGA.T...C.................G....G..C.TC....--....  141566
                                                            \                  
                                                            |                  
                                                           CC
921       25316    ..TA.T..T...GA..C.AC..G-.................CC.GG........--....  25375
                              \                                      \         
                              |                                      |         
                              C                                     CC
54665     1195                             .................CC.GG........--....  1160
                                                                     \         
                                                                     |         
                                                                    CC
15056     4103     .....T..T...CGA.TCA.G......................G..A.TC...--.....  4044
                                                            \                  
                                                            |                  
                                                           CC
3809      54371                                       ......TC.GG..G...GA..G...  54347
2822      53677    ..T..T..T....GA.-.CC.........AT.A.G......CC.GG..G....AT.G..C  53735
638       48117    ..T..T..T...CAA.TCC.C.............C...GA.CC.GG........--....  48058
                                                                     \         
                                                                     |         
                                                                    TC
638       282994   ..T..T..T...TGA.T.....................G....G..A.TC...--.....  283053
                                                            \                  
                                                            |                  
                                                           CC
57506     35       ..T..T..T...CGA.T...C....................CC.GG........--....  94
                                                                     \         
                                                                     |         
                                                                    CC
32185     398      ..T..T..G...C.A.TCC.C....................CC.GG........--....  457
                                                                     \         
                                                                     |         
                                                                    TC
4351      54123    ..T..T..TA...GA.TAC.TC.......AT.AGG........G..G...G...G--...  54182
                                                            \                  
                                                            |                  
                                                           TC
4159      77030    ..T..T..G..C.GA.TAC.C....T...............CC.GG........--....  76971
                                                                     \         
                                                                     |         
                                                                    TC
4159      4993                             ........A..........G..A.C.....--....  4958
                                                            \                  
                                                            |                  
                                                           TC
3750      97781                                                               .  97781
2880      334      ..T..T..T...TGA.T...T........AA.......G..TC.GG........--....  393
                                                                     \         
                                                                     |         
                                                                    TC
2279      14426                     ...C....G............G..CC.GG........--....  14384
                                                                     \         
                                                                     |         
                                                                    TC
2279      9560     ..T.GT..T...CTA.TCC.C...TA...............CT.GG........--....  9619
                                                                     \         
                                                                     |         
                                                                    TC
2279      85779    ..T..T..T...TAA.TCC.G....TG.......G......CC.GG....T...T....A  85839
                                                                        \      
                                                                        |      
                                                                        A
31        1650812  ..T..T..T...CTA.T...C.................G..CC.GG........--....  1650753
                                                                     \         
                                                                     |         
                                                                    TC
7870      50931    ..T..T.......AAGTCC.TC.......AT...G....A.TC.GT..G....AT.G...  50872
6748      43953    ..T..T..T...CGA.T...C.................G..CC.GG........--...C  43894
                                                                     \         
                                                                     |         
                                                                    TC
3587      1469     ..T..T..T...CAA.TC..T....A............G..CC.AG.......--.....  1410
                                                                     \         
                                                                     |         
                                                                    TC
358       883562   ..T..T..T..C.-.AC.CC.....A...AT.A.G........G..G...G...G--..C  883621
                                         \                  \                  
                                         |                  |                  
                                         C                 CC
358       216607   ..T..T.GT...CAA.T...C.................G..CC.GG........--....  216666
                                                                     \         
                                                                     |         
                                                                    TC
7467      53988    ..T..T..TT..TGA.T...C....................CC.GG........--....  54047
                                                                     \         
                                                                     |         
                                                                    TC
3036      152573   ..T..T..T..C.A..C.AC..G-........T........TC.GG........---...  152631
                               \                                     \         
                               |                                     |         
                               C                                    CC
3036      31167    ..T..T..T...CGA.TCC.C...............G.........A.TC...--.....  31226
                                                            \                  
                                                            |                  
                                                           CC
38356     2155                           ................G..CC.GG........--....  2118
                                                                     \         
                                                                     |         
                                                                    TC
31334     1384     ..T..TT.T...CGA.T...C.................G..CC.GG........--....  1325
                                                                     \         
                                                                     |         
                                                                    TC
9867      912                           ..G...............T..C.GG.--......C....  874
                                                                          \    
                                                                          |    
                                                                         AT
3761      124672   ..T..T..T...CGA.T...C.................G..CC.GG....TCAA......  124613
3761      69798    ..T..T.......GA.TCC.TC..T....AT.A.G.....C..G..G...G...G--...  69857
                                                            \                  
                                                            |                  
                                                           TC
55493     1368     ..T..T..T...CGA.T...C........CA.......G..CC.GG....TCAA.G....  1309
5614      88252    ..T.....TC..TGA.TCT.C.................G..CC.G.........--....  88311
                                                                     \         
                                                                     |         
                                                                    TC
4743      92087                             ................CC.GG....GCAAG.....  92053
4743      106234   ..T..T.A.....AA..GC.C....A......A........TT.G.A...C.A.T....C  106175
2885      47306                            .................CC.GG........--....  47341
                                                                     \         
                                                                     |         
                                                                    CC
2885      166894   ..T.CT..T...C------....C..CT.C...........CC.GG........--....  166948
                                               \                     \         
                                               |                     |         
                                               T                    TC
2885      184541   ..T..T..T....AA.TCC.TC...A...AT.A........TC..G....T.GA......  184600
2885      197504   ..T..T..T...TGA.TCA.C.................G....G..A.TC...--.....  197445
                                                            \                  
                                                            |                  
                                                           CC
2885      40810    ..T..T..T...CAA.TC..C.................G....G..A.TC...--.....  40751
                                                            \                  
                                                            |                  
                                                           CC
1091      84818                                                          ......  84823
1091      199165                           .................CC.GGC.......--....  199200
                                                                     \         
                                                                     |         
                                                                    CC
1091      73004    ..T..T..T...CGA.TAC.C.....................A.GG...G....--..GA  72945
                                                                     \         
                                                                     |         
                                                                    TC
1091      45093                             ....A.............T..A.TC...--....A  45059
                                                            \                  
                                                            |                  
                                                           CC
19529     6468                             .....A...........CC.GG........--....  6433
                                                                     \         
                                                                     |         
                                                                    CC
6262      76922                            .................CC.GG........--....  76887
                                                                     \         
                                                                     |         
                                                                    CC
6262      3987     ..T..T..T...TGA.TCC.C...............G....CC.GG........--....  4046
                                                                     \         
                                                                     |         
                                                                    CC
5594      65847                         .................G..TC.GG........--....  65809
                                                                     \         
                                                                     |         
                                                                    TC
1102      1321     ..T..T..T....GA.TCC.C.A.................GCC.GG........--....  1262
                                                                     \         
                                                                     |         
                                                                    TC
1102      165996   ..T..T..T...CGA.TGC.C.................G..CC.GG........--....  165937
                                                                     \         
                                                                     |         
                                                                    TC
767       341077   ..T..T..T..CCGA.TCT.CA.G.................CC.GG...G....--....  341018
                                                                     \         
                                                                     |         
                                                                    CC
767       530925   ..T..T..T....GA.TCC.C...........A........TC.GG....T..AT.....  530984
210       45221    ..T..T..TA...GA.TCC.C..................A...G..C.TC....--....  45162
                                                            \                  
                                                            |                  
                                                           CC
210       105160                        ......................GG.A.T......--.T.  105198
                                                            \                  
                                                            |                  
                                                           CC
62493     1219                       ..C........A..A.....G..CA.GG........--....  1178
                                                                     \         
                                                                     |         
                                                                    GC
58231     92       ..T..T..T....GA.TCCGTC......CAT.A.G......TC.G...G...GA.CG...  151
5804      47773    ..T..T..T...CGA.TCA.C....T............G..CC.GG........--....  47714
                                                                     \         
                                                                     |         
                                                                    TC
3823      89113    ..T..T..T...CAA.TC..C...........T.....G..CC.CG........--....  89054
                                                                     \         
                                                                     |         
                                                                    TC
3213      37139    ..T..T..T....GA.TCC.TC.......AT.A.G......TC.GG..GC..GA..G...  37080
3213      33382    ..T..T..T..C.GACTAC.C.....T...T...............A.C....--.T...  33441
                                                            \                  
                                                            |                  
                                                           TT
1857      224864   ..T..T..T...CGA.TCT.C....................CC.GG....TCACT.....  224805
1857      203112   .GT..T..T....GA.TCC.TC....T..AT.A.G........G..G...G...G--...  203053
                                                            \                  
                                                            |                  
                                                           TC
39625     981      ..T..T..T...GA..C.A...G-.....C...........T..GG........--....  1040
                              \                                      \         
                              |                                      |         
                              C                                     CC
37576     974      ..T..T..T...CGA.T...C.......C.........G..CC.....TC..--......  1032
                                                               \               
                                                               |               
                                                               G
6266      47988    ..T..T..T....GACCCC.TC.......AT.A.G........G..G.......GA...G  48049
                                                            \                  
                                                            |                  
                                                           CC
5677      66011                          .....N-.............C.GG........--....  65975
                                                                     \         
                                                                     |         
                                                                    TC
5677      66161    ..T..T..T...TGA.TCC.T..G..................C.GG........--....  66102
                                                                     \         
                                                                     |         
                                                                    TC
18        1020351  ..T..T..T....GA.TCC.T........AT.A........CC.GG....-----..G..  1020405
27629     1594                             ............A....CC.GG........--...A  1629
                                                                     \         
                                                                     |         
                                                                    CT
6182      54561    ..T.AT..T....GACC.C.TC.......AT.A.G........G..G...G...G--...  54620
                                                            \                  
                                                            |                  
                                                           TC
1482      244506   ..T.....T....GA.TCC.T...........A..C.....TC.GG....C.GAT....C  244447
1182      276949                        ..G...................G..A.T.....--....  276911
                                                            \                  
                                                            |                  
                                                           CC
1182      321233                     ..T........-...........GC.GG........--....  321273
                                                                     \         
                                                                     |         
                                                                    TC
821       146470                        ........A...........CC.GG....TCAAA.....  146432
821       68202                         ....................CC.GG........--....  68240
                                                                     \         
                                                                     |         
                                                                    TC
821       232374   ..T..T..T.C.CGA.T...C....................CC.GGA..TC.A.-.....  232316
353       209967   ..T..T..T....AA.T.C.T....T...AT.A........TC.GG....T.GAT.....  209908
50718     982                             ...............GA.CC.GG........--....  946
                                                                     \         
                                                                     |         
                                                                    TC
38675     1785     ..T..T..T...CGA.TCC.C...........A.....G..CC.GG........--....  1726
                                                                     \         
                                                                     |         
                                                                    TC
29332     2738     ..T..T..T...CAA.T...C...............A.G..CC.GG....TCAA......  2679
14183     3013                             .................CC.G.........--....  2978
                                                                     \         
                                                                     |         
                                                                    CC
10700     22910    ..T..T..T...CAA.T...C..T.................CC.GG........--....  22851
                                                                     \         
                                                                     |         
                                                                    TC
7123      43126    ..T..T..T...CGA.TCC.C...G................CC.GG........--....  43067
                                                                     \         
                                                                     |         
                                                                    TC
6345      8608     ..T..T..T....GA.T...C.................G..CC.GG....TCAA......  8549
2498      152188                           ...................G....TC....--....  152153
                                                            \                  
                                                            |                  
                                                           CC
2498      171072   ..T..T..T...CGA.TCC.T.....G..............CC.GG........--..C.  171131
                                                                     \         
                                                                     |         
                                                                    TC
2498      93120    ..T..TT..A.C.GA.TCT.CA...................CC.G.....TCAA......  93179
2498      144260                           .................CC.GG........--....  144295
                                                                     \         
                                                                     |         
                                                                    TC
306       408903   ..T..T..T.G..A..C..-C.A.......T..........TC.GG....C.A.T....C  408844
                                \                                              
                                |                                              
                                G
58        120144                           .................CC.GG........--...C  120109
                                                                     \         
                                                                     |         
                                                                    TC
36900     571      ..T..T..C...CAA.TCC.C...G....A...........TC.GG........--....  630
                                                                     \         
                                                                     |         
                                                                    TC
11957     21190                            ...............A.CC.GG....---..A....  21222
4218      13211    ..T..T..T...CGA.TCC.C........-.............G..A.T.....--....  13269
                                                            \                  
                                                            |                  
                                                           CC
2177      115878   ..T..T..T...GGA.TCC.C....................CC.GG........--....  115819
                                                                     \         
                                                                     |         
                                                                    TC
1772      189005   ..T..T..T....GACTCC.C..............-..G....G..A.TC...--.....  188947
                                                            \                  
                                                            |                  
                                                           CC
1772      329734   ..T..T.CT...TGA.T.C.C.............G........G..A.TT...--.....  329675
                                                            \                  
                                                            |                  
                                                           CC
1595      17854    ..T..T..T....GA.TCC.C.A..................CC.GG........--....  17913
                                                                     \         
                                                                     |         
                                                                    TC
1595      229792   ..T..T..T..CCAA.TCC.C....................TC.GG...GT.AGT.....  229851
1595      13175                         ...G.....T.A.......GCC.GG...CC.A.T.....  13213
13749     7752     .TT..T..TC...GA.TCC.TC.T....CAT.A.G......TC.G...G...GA..G...  7693
9077      29560    ..T..T..T...TGA.TCC.C..................A..C.GGC......--.....  29501
                                                                     \         
                                                                     |         
                                                                    TC
7339      52795    ..T..T..T....GA.TCC.T........AG.A......C...G..G...G...G--...  52854
                                                            \                  
                                                            |                  
                                                           TC
5540      65000    ..T..T..T...CGA.TCT.C...............T.G..CC.GG........--....  64941
                                                                     \         
                                                                     |         
                                                                    TC
3419      83903    .TT..T..T...CGA.T...C.................G..CC.G....T....--....  83844
                                                                     \         
                                                                     |         
                                                                    TC
3419      631      ..T..T..T...TGA.TCC.C..G.....C.C............GG.......--.....  572
                                                                     \         
                                                                     |         
                                                                    TT
2105      161588   ..T..T..T....GA.TCA.T...A......C...........TG.A.T.....--....  161529
                                                            \                  
                                                            |                  
                                                           TC
524       135376   ..T..T..T....A...C-.C......................G.TA.C.....--....  135435
                               \                            \                  
                               |                            |                  
                               C                           CA
524       218123                        ......................G..A.TC...--.....  218160
                                                            \                  
                                                            |                  
                                                            C
36896     236                                                             .....  240
25258     2656                             .................CC.GG........--....  2621
                                                                     \         
                                                                     |         
                                                                    TC
10350     28240    ..T..T..T...CGA.TCC.C.................G..CC.GG........--....  28299
                                                                     \         
                                                                     |         
                                                                    TC
4484      95525    ..T..T..T...CGA.T...C.................G..CC.GG........--....  95584
                                                                     \         
                                                                     |         
                                                                    TC
4484      110084   ..T..T..T....GA.TCC.TC.......AT.A.G........G..G...G...G--...  110025
                                                            \                  
                                                            |                  
                                                           TC
4436      53026                         ...........A.....G..CC.GG........--....  53064
                                                                     \         
                                                                     |         
                                                                    TC
4436      115873   G.T..T..CA..CGA.TCA.C................GG..CC.GG........--....  115932
                                                                     \         
                                                                     |         
                                                                    TG
924       579456   ..T..T..T....AA.TCC.T........AT.A........TC.GG....T.GAT.G...  579515
866       357390   .GT.AT..T....A...C-.C...........C.....G..CC.GG........--....  357449
                               \                                     \         
                               |                                     |         
                               C                                    TC
866       293954   ..T..T..T...TGA.T...C..G..............G..CC.GG........--....  294013
                                                                     \         
                                                                     |         
                                                                    TC
866       201442   T.TA.T..G....G..T.C.CA.........CA........TCTGG.G..T.G.T.....  201501

Query_17  38476    AAACCAATATCAGTCAGTGAAAATGAAGATATAATTAAAAACCTACaaaaaaaGAAAAGC  38535
1909      127398                                              ..A...T...AT.....  127414
1909      163257   .CT..T.....CCCT.AG....TA....T.GCC..C....GT....C.TGC..A......  163198
1909      201464   .GT..T.....CCCT.AG....TA....C.G.C..C....GT....C......T....-.  201525
                                                                   \           
                                                                   |           
                                                                 TGC
1909      4752     ..G..T.....CC.------T..G....TGT.C..C....GT..C..TCC...A......  4806
                                                               \               
                                                               |               
                                                               C
9192      4921     .GT..T..T..CCCA.AG....TA....CAG.C..C..C.G...T.C......----...  4862
                                                            \                  
                                                            |                  
                                                         TTTC
9192      35273    .GT..T..T..CCCA.AG....TA....CAG.C..C..C.G...T.C......----...  35332
                                                            \                  
                                                            |                  
                                                         TTTC
53130     282      .GC..T.....TCC..AG....T.....CAG.C.....C..T..C.CCTCC..A......  341
5712      51435    .GT..T.....CCC..CA....TA.....GG.C..C....GT....C.TCC..A.....G  51376
3014      106613   .GT..T.....CTC..AG....TA....CAG.....G...GTG.CTC.TCTG.A......  106554
6718      35356                                             ...T.C......A......  35374
62476     1182                                                       ...A.....T  1173
12587     1992     .GC..T.....TTC..AG....TAA...CAG....CG...GT..C.C.TCC..A......  1933
12587     7917     .GT..T...C.CCCT.AG....TA....C.G.C..C....TT..C.C.TGC..A......  7858
7790      50999                                                  .......A......  51012
7790      40268    .GC..T.....TC...AG....T.....CAG.C.....C.G...C........----...  40328
                                                            \                  
                                                            |                  
                                                        TCTCC
6510      46078                                                              ..  46079
2047      173090   .GT..C....TCCC..AG....TA....CAG.T..C....GT..C.CTTCT..A......  173149
62224     1211                                                        ..A......  1203
34530     808      .GT..T.....CTCT.AG....TA....C.G.CC.C....GT....C.TGC..A.....G  867
9818      15726    .GT..T.....CCC..AA....TA....CGGCC..C.T..GT..C.C.TCC..A......  15785
2856      66773    .GT..T.....CCC..A-..........CAG.C..C....T.TCC..TCC...-......  66831
                                           \                                   
                                           |                                   
                                           A
5434      9226     .GT..T.....CCC..AG....TA....CAG.C...G...GT..C.C.TCC..A......  9285
5434      68337                                                       ..A......  68329
43803     673      C.--.T.....CCC..AG....TA....TGG.C...G...GT..C.C..CC..A.....A  730
2768      187090   ..T..T....ACCC..AG....TA....TGG.C...G...GT..C.C.TCC..A......  187031
2768      198818                                                 .......AC.....  198805
796       399281                                                      ..A......  399273
796       351221                                                     ...A......  351230
796       628300   .GT..T.....CCCT.A-..........CAG.C..C.................A.C..C.  628235
                                           \               \  \               \
                                           |               |  |               |
                                           A            GTCT  A               A
3598      50471                                       ......TTA.....T...-......  50448
3598      111181   .GT..T.....CTC..AC....TA....CAG.....G...GT..C.C.TCC..-......  111239
3598      22589    .GT..T.....CCC..AA....TA....G.GCC..CT...GT..C.CTTCC..A......  22648
4857      99787    .GT..T.....CCCT.AG....TA....CAG.C...G...GT..C.C.TCC..-......  99845
2046      243564   .TC..T.....CCC..AG....T.....CAG.C..C..C.G...T........----...  243623
                                                            \                  
                                                            |                  
                                                         TTTT
484       118608   ..T..T......CCT.AG....T.....CAG.C...G...GT..C.C.TCC..A......  118667
484       201292   .GT..T.....CCC..AG....TA....CAG.C..C....GT..C.CCT.T..AG..G..  201351
484       90596    .GT..TG....CCCT.AG....TG....CAG.C...G...GTT.C........A....T.  90527
                                                                 \             
                                                                 |             
                                                        CATCCAAAAA
484       180177                                                     ...C......  180186
484       215283                                                      .........  215275
38745     1621     .GT..T.....CCC..AG....TA....CAG.C..CG...GTT.C.C.TCC..A......  1562
5854      40624    .G...T.....CCC..AA....TA....CAG.C..C..G.GT..C.C.TCC..A......  40564
                                                                       \       
                                                                       |       
                                                                       G
30499     1362                                                   .......A....AA  1375
11189     7667     .GT..T.....CCC..AG....TA.....AG.CG..C.C.G...T.C......----...  7608
                                                            \                  
                                                            |                  
                                                         TATC
2738      59175    .GT..T.....CCC..AG....TA....CAG.C..C....GTG.C.C.TC...A......  59116
2738      165487                                                         ......  165482
6193      47027    .GC..T.....TCC..AG....T.....CAG.C.....C.GT..C.CCTCC..A......  47086
1045      118791                                                 .......A......  118778
1045      228575                                      ......AAA.A.......A......  228551
1045      4134                                                      ........--.  4142
49442     413      .GT..T.....CCC..AG.....A....TGG.C..C....CT..C.G..CC..A..G...  472
25629     2174                                                        ..A......  2166
3284      18542                                                       ..A..G...  18534
822       286960   .GC..T.....CCC..AG....T.....CAGCC..C..C.G...C.CTTCC..A....C.  286901
822       351758   .GT..T...A.CCCT.AG....TA....CAT.T.......GT..C.C..TC..C......  351817
822       522391                                                    ....C......  522401
63056     1069     .GT..T.....CCC..AA....TA....CA..C..C....GT..C.C.TCC..A......  1010
52670     1100     .GT..T......CG..AA....TA....CGG.C..C....CT..C.C..CC..A..G...  1041
45456     1749     ..T..T.....CTC..AG....TA...CGA.....C....GT..C.C.TCC..A......  1690
25293     1855     .GT..T.....CCC..AG....TA....GGG.C..CG...GG..C..TT....A..C...  1793
                             \                                      \          
                             |                                      |          
                             T                                     CC
5373      45766    .GC..T.....CTC..AG....T.....CAG.C...C...GT..C.CCTCC..A......  45707
3967      17526                                                      ...A......  17517
483       608363   .GT..T.....CCC...A....TA....CAG.C..C..C.GT..C.CTTCC..-......  608421
48030     288      .GC..T.....CCC..AG....T.....CAG.C..C..C.....C........A......  355
                                                             \    \            
                                                             |    |            
                                                           AGT TTCTA
11955     21472    TGT..T.....CCC..A-......AG.A.C..C..C....GT..C.C.TCC..A......  21531
                                                  \                            
                                                  |                            
                                                  G
6304      14398    ..C..T.....CCC..AG....T.T...CAG.C.....T.GTT.C.CCTCC..A......  14457
1994      252465   .GT..T.....CTCT.AG....TA....C.G.C..C....GT....C.TGC..A......  252406
1994      144413   .GT..T.....TCCT.AG....TA....C.G.C..C....GT..C..TCC...A......  144353
                                                               \               
                                                               |               
                                                               C
1994      29191    .GT..T......ACT.AG....CA....C.G.C..C....GT..-.TC.TCC.A......  29133
1994      179352   .GT..T....                                                    179343
1323      278054   .GT..T.....CCC..AG....TA....CAG.C..C....GTT.C.C....C.A.----.  277999
1323      298462   TGT.AT.....CT.A..-....TA....CAG.C........T........C..T......  298529
                            \                                  \   \           
                            |                                  |   |           
                            A                               TCTA CAGC
1323      417236   ..T.GT.....CCC..AG....TAA...CAG.C..C....GT..C.GTTCC..A......  417295
359       279485                                                      ..A......  279477
359       295991   .GT..T.....CC.T.AG....TA....C.G.CG.C....GT.....TCC...A......  296051
                                                               \               
                                                               |               
                                                               C
359       671441   .GT..T.....CCCT.AG....TA....C.G.C..C....GT..C.C.TCC..A......  671500
3273      138345                                                      ..A..G...  138337
3273      158308                                                      ..A......  158316
1479      364116   .GT..T.....CCCT.AG....TA....CC..C..C....GT..C.C.T....A.T....  364055
                                                                    \          
                                                                    |          
                                                                   CC
902       554173                                                ........A.....G  554159
902       563042                                                 .......A......  563029
902       493974   .GT..T...A.TT.T.AG..C.T....TTGG.CG......GG..C.C..C...-.G....  493916
411       52781    .GC..T.....CCC..A-......C..A....C..C..C.GT..T.CTTTC..A.G....  52840
                                                  \                            
                                                  |                            
                                                  A
411       657582   .GT..C.....CCC..AG....TA....CAT.C...G...GT..C.C.TC...A......  657522
                                                                     \         
                                                                     |         
                                                                     C
44        989172   .GT..G.....CCC..AG....TA....CAG.C...........TTTC.....A...--.  989109
                                                            \                  
                                                            |                  
                                                       AAATCT
37436     1950     .GT..T.....CCC..AG....TA....TGG.C..CG...GT..C.C.TCC..A......  1891
4737      1772     .GT..T.....CCC..AG....TAC...CAG.C..C....GT..C.C.TCC..-......  1714
4737      65798    .GC..T......C-..AA..........CAG.C..C....G...C.CTTCC..T.....G  65739
                                           \                                   
                                           |                                   
                                           A
3525      38802                                                       ..A......  38794
3325      160603   .GT..T.....CCCT.AA....TA....C.G.C..C....GT....C.TGC..-......  160545
3325      58440    .TTA.T....TTCC..AG....TA....CA..C..C....GT..C.C.TCC..A......  58381
3325      50752    .GT..T.....CCCT.AG....TA....C.G.C..C....GT......TGC.C.......  50693
1865      159643   .GT..T.....CCC..AG....TAC..ACAG....CG...GTGCC.C.TCC..A......  159584
1865      163050                                               ......C..-......  163036
1865      199155                                                ........A......  199169
1510      224021                                                      ..A.....T  224029
1510      54129    .....T...A.TAC..TG....TA...ACAG.C..C....GT..C.C..CC..A..C...  54070
36944     245                                                         ..A......  253
13161     14999    .GT..T.....CCCT.AG....TA....CGG.C..C....T.TCC........A......  14929
                                                                  \            
                                                                  |            
                                                        TCAAAAAAAAA
2073      210867                                                 .......A......  210854
992       85215    .GC..T.....CCC..AG....T.....CAG.C.....C.GT..C.CCTCC..A......  85156
992       208057   .GT..T.....CC.T.AG....TA....C.G.C..C.....T....CGTGT..A......  207998
992       44975    .GC..T.....CTC..AG....TA....CGG.C..CG...GT.A..C.TCC.CA......  44916
992       325307                                                         ......  325302
55258     48       .GT..T....ACTC..AA....TA.G..TG..C..C....TT..C.C.TCC..A..T...  107
42896     836      .GT..T.....CCC..AG....TA....CGG.C.C.C...GT..C.C.TCC..A......  895
10921     4462     .GT..T.....CCCT.AG....TA....C.G.C..C....GT....C.TGC..A......  4403
8392      17753    ..T..T..T..CTC..AG....TA....CAG.C..C..C.G...C........-.....T  17816
                                                            \                  
                                                            |                  
                                                        TCTCC
8392      1913     ..T..T....ACCC..AG....GA....CAG.C..C....GT..C.CTTCC..A......  1854
5764      85480    .GT..T......C.A..-....TA....C.T.C..C....GT..CTC.TGC..A.T..A.  85539
                              \                                                
                              |                                                
                              C
5764      53905    .GT..T.....CCC..AG....T.....CAG.C.....C.GT..C.CTTCC..A......  53846
5764      36123    .CT..T....GCCC..AC....TA....CGG.C...G...GT..C.C.TCC..A......  36064
4803      4238     .GT..T.....CC.T.AG....TA....CGG.C..C....GT..C.C.TCCC.A......  4179
2362      20287    .GT..T.....CCCT.AA....TA....C.G.C..G....GT....C.TGC..-......  20229
2362      230534   .GT..TG.T..CCC..AG....TA....CAG.C..C..C.G...C.CT.....A.....T  230473
                                                                   \           
                                                                   |           
                                                                  TC
573       430350   .GT..T.....CCC..AA....TA....CGG.C..C....GT..C.C..CCG.A..G...  430409
573       298850   ..T..T.....CCCT.AG...GTA....C.G.C..C....GT....C.TGC..A......  298791
573       227202   .GT..T.A...CCCT.AG....TA....C.G.C..C....GT....C.TGC..A......  227143
24579     3220     .GT..T.....C.CT.AG....CA....C.G.C..C...GT.-...C.TGC..A......  3162
8186      48414    TGT..T.....CCC..AG....TA....TGG.C...G...GT..C.C.TCC..-......  48472
8186      8756                                                   .......A....AA  8743
4112      51521    .GT..T.....CCCT.AG....TA....C.G.C..C....GT....C.TTC..A......  51462
4112      99662    .GT..T.....CCCT.AG....TA....C.G.C..C....TT....C.TGC..A....C.  99603
3626      76052                                                       ..A.....G  76044
3626      38251    .GT..T...A.CCCT.AG....TA..T.CG..T.C.G......C.TCC........---.  38192
                                                           \                   
                                                           |                   
                                                         GTC
3626      12305                                                  .......A......  12292
961       528878                                                 .......A.....T  528865
961       302624   .GT..T.....CC.A..-....TA....C.G.C..C....GT....C.TGC..A......  302565
                             \                                                 
                             |                                                 
                             T
961       419512   TGT..T.....CCC..AG...T.-....CAG.C..CG...GT..CTC.TCC..A......  419570
961       50975    .GC..T....TCCA..AG....T.....TAG.C..C..C.G...C........A.G..A.  50911
                                                            \                  
                                                            |                  
                                                        TCTCC
961       215724   .GTT.T.....CCCT.AG....TA....C.T.C..C....GT....C.TGCT.A......  215665
961       368571   .GC..T....GCCC..AG....T......AG.........GT..CTCCTCC..A......  368630
961       551237   .GT..T.....CCCT.AG....TA....T.G.C..C....GT.CG.C.T....A....C.  551298
                                                                    \          
                                                                    |          
                                                                   GC
961       309762   .GT.AT.....CCCT.AA....TA....GGG.C..C....GT..C.C......A......  309697
                                                               \               
                                                               |               
                                                          CCCATC
28        391636   ..T..T.....CCC..A-..........CAG.T..C....GT..C.C.TGC..A......  391570
                    \                      \                                   
                    |                      |                                   
                   GTCCTAT                 A
28        1511560  .......A.C.CC.A..-....TA....C.G.C..C.G..GT..C.CT.CC..A......  1511619
                        \                                                      
                        |                                                      
                        T
4804      51240    .GT..T.....CCC..AA....TA....CAG.C..C....GT..C.C.T.C..A......  51181
3751      76012                                                       ..A......  76020
3751      78952                                                       ..A......  78944
2127      184897                                                  ......A......  184909
432       595944   .GC..T.....CCC..AG....T.....CAG.C..C..C.....T.C........---..  596004
                                                            \                  
                                                            |                  
                                                         TCTC
432       366684   TG...T..GA.CCCT.AA....TAA...CAG.T.......GT..T.T..CC..A......  366743
42851     1041     .GC..T.....CCC..AG....TA....CA.....CG...GT..C.C.TCC..A......  982
42323     487      .GT..T.....CCC..AG....TA....CAG.C...G...GT..C.C......A......  550
                                                                   \           
                                                                   |           
                                                                TCCA
13001     12812    .GT..T..G.GCCC..AG....TA.....GG.C...G...GG..C.C.TC...A......  12872
                                                                     \         
                                                                     |         
                                                                     C
13001     16085    .GTT.T......C.A..GA..T..-...TGG.C..C....GT.A..T.TCC..A......  16144
                              \                                                
                              |                                                
                              C
9919      712      .GT..T.....CCC..AA....TA....CGG.C..C....GT..C.C.TCC..A......  771
5759      70053    .TT..T.....CCCT.AA....TA....CAG.C..C....GT..C.C.TCC..A....A.  69994
4694      40079    .GT..T.....CCC..AA....TA....CGG.C..C....GT..C.C..CC..A..G...  40138
3654      102809   .GT..T.....CTC..AG....TA....CGG.C..C....GT..C.C.TCC..A......  102750
3654      122447   .GT..T.....CCC..AA....TA....CGG.C..C....GT..TTC.TCC..A..T...  122506
3612      52279    .GT.TT.....C..A..-....TA....T.G.C..C....GT....C.T.C..A.G....  52220
                               \                                               
                               |                                               
                               C
3453      141565   .GT..T.....CT.T.AG....TA....CAG.C..C..GT--..C.C.TCTG.A......  141508
921       25376    .GT..T.....CCCT.AG....TAA...C.G.C..C....GT....C.TGC..A......  25435
54665     1159     .GT..T.....CCCT.AG....TA....C.G.C..C....GT....C.TGC..A......  1100
15056     4043     .GT..T.....CCCT.AG....TA...ACGG.C..C....GT..C.TGT.C..A......  3984
3809      54346    .GC..T.....CCC..AG....T.....CAG.C.....C.GT..C.CCT.C..A.C....  54287
2822      2622                                         .....AAG....G...........  2598
                                                                             \ 
                                                                             | 
                                                                             A
2822      53736    GGC..T.....CCC..AG....T.....GAGCC..C..C.G.T.C.CTTCC..-......  53794
2763      23320                                                    .....A......  23309
638       160262                                                     ...A......  160271
638       48057    .GT..T.....CCC..AG....TA....CAG.C..C....GT..C.C.TCC..A......  47998
638       283054   T.T..T.....CAC..AA....TA....CAG.C..C.....T..C.T.TCC..A..C...  283113
57506     95       .GT..T.....C.CT.AG......C..A.G-.C..C....GT.AC.C.TCC.TA....T.  158
                                         \                                     
                                         |                                     
                                     TAGTC
32185     458      .GT.TT......C.A..-....TAC...CAG.C..C....GT..C.C.TC...A......  518
                             \                                       \         
                             |                                       |         
                             G                                       C
4351      54183    .GT..T.....CCC..AG....TA....CAG.C..C.C..GT..C.CTTCC..A......  54242
4159      62690                                                  .......A....T.  62703
4159      76970    ..T..T.....C-..T.A.G..G.A...C.G.C..C....GT..C.C.TCC..A......  76911
                                              \                                
                                              |                                
                                              A
4159      4957     .G...T.....CCCT.AG....TA....C.G.C..C....GT.CC.C.TGC..A......  4898
3750      97782    .......G.C...CT.AG....TA....C.G.C..C....CT..C.C.TCC..A......  97841
2880      394      .GT..T.....TCC..AA....TA....CGG.C..C....GT..CTC.TCC..A......  453
2527      120091                                                      ..A.....G  120083
2527      118073                                                      ..A.....G  118081
2279      14383    ..TT.T.....C.C..AA....TA....TGG.C..C....GT..C.C..CC..A..G...  14324
2279      9620     .GT..T......-...AG....TA....CAG.C..C...TGT..C.C.TCC..A.G....  9678
2279      85840    ..TT.T...AAGC.T.AG....TA...ACAG.C..C....GT..C.C.TC...A......  85900
                                                                     \         
                                                                     |         
                                                                     C
31        1650752  .GT..T.....CCC..AG....TA....CGG.C..GG...GT..C.C.TCC..A......  1650693
48381     547                                                         ..A.....T  555
10274     1912                                                      .......--..  1920
10123     31882                                                 ........A......  31896
7870      50871    .G..AT.....CCC..AG....TG....GAG.C..C..C.GT..CTCTTCC..A......  50812
6748      43893    .GT..T....G.CC..AG....TA....CAG.C..CG...GT..C.C.TCCC.A......  43834
3587      1409     .GT..T.....CTC..AG....TA....CAG....CG...GT..C.C.C....A......  1348
                                                                   \           
                                                                   |           
                                                                  TC
358       883622   .GC..T.....CC...AG....T.....CAGCC..C..C.G...C.CTTCC..A...G..  883681
358       111824                                                 .......A....AA  111811
358       216667   .GTA.T.....CTC..AG....TA....CAG....AG...GT..C.C.TTC..A......  216726
7467      38410                                                       .........  38418
7467      54048    .....T..G..CTC..AG....TA....CAG....AG...GT..C.T.TC...A......  54108
                                                                     \         
                                                                     |         
                                                                     C
5589      18095                                                       ..A......  18103
3036      152632   .GT..T.....CCCT.AG....TA....C.G.C..C....GG....C.TGC..A......  152691
3036      31227    .GT..T.....CCCT.AG....TAA...TGG.C..CG...GT..C.C.TCC..A......  31286
38356     2117     .GT..T.....CCC..TA....TA....CCG.C..C....GT..C.C.TCC..A......  2058
31334     1324     .GGG.T.....CCC..AA....TA....TAG.C..C....GT..C.C..CC..A..G...  1265
25218     80                                                        ....A......  90
9867      14842                                                       ..A......  14834
9867      873      ..T..T...C..C.A..-....TA....C.G.C..C....CT..C.C.TCC..A...G..  814
                            \                                                  
                            |                                                  
                            G
3761      124612   .TT..T.....CCC..AA....TA....CAG.C..C....GT..C.C.TCC..A......  124553
3761      69858    .T...T.....CCC..AG.....A....CAG.C..C..C.GT..C.CTTCC.GA...T..  69917
55493     1308     .GT..T.....CCC..A.A..T.-....CGG.C..G....GT..C.C.TCC..A...C.T  1249
                             \                                                 
                             |                                                 
                             A
5614      88312    .GT..T.....CAC..A-......A....AG.C...G...GT..T.C.TCC..A......  88371
                                              \                                
                                              |                                
                                              A
4743      92052    .GT..T.....GCCT.AG....TA....T.G.C..C....GT....C.TGC..A......  91993
4743      106174   .G...C.G.A.CCCA..-....TAAC..CGG.C..........CC.C....T.A......  106113
                                                            \                  
                                                            |                  
                                                          TAC
2885      47342    .GT..T.....CCCT.AG....TA...AC.G.C..C....GT....C.TGC..A......  47401
2885      166949   .GT..T.....TTCT.AAT...TA...ACAG.C..C....GT..C.C.TCC..-......  167007
2885      184601   .CT..TG...TTCC..AGT...TA....CAG.C..C....GT..C.CTTCC..A.GT...  184660
2885      197444   GGT..T.....CCC..AG..T.TA....CGG.C..CG...TT..C.C.TCCC.A.....G  197385
2885      40750    .GT..T.....CCC...G....TA....TGG.C...G........A.......A......  40683
                                                           \   \               
                                                           |   |               
                                                     GTATCCC   A
1091      336315                                                     ...A......  336306
1091      84824    .GT..T.....CCC..AA....TA....CGG.C..C....GT.AC.C..CC..A......  84883
1091      199201   .GT..TG....CCCT.AG....TA....C.G.C..C....GT......TGC..A......  199260
1091      72944    .GT..T.....CCC..AG....TA....CAG.C..CG...GT..C.C......A......  72881
                                                                   \           
                                                                   |           
                                                                TCCA
1091      45058    .GTG.T.......CT.AG....TA....C.G.C..C....GT....C.TGC..A......  44999
59129     120                                                         ..A......  128
19529     6432     .GT..C.....CCCT.AG....TA....C.G.C..C....GT..C.C.TCC..A......  6372
                                                                           \   
                                                                           |   
                                                                           C
6262      76886    .GT..T.....CCCT.AA....TG....C.G.C..C....TT....G......A.....G  76824
                                                                   \           
                                                                   |           
                                                                 TGC
6262      29176                                                       ..A......  29168
6262      4047     .GT..T.....CC.A..-....TA....C.G.C..C....GT....C.TG...A......  4107
                             \                                       \         
                             |                                       |         
                             A                                       C
5594      65808    .GT..T.....CCC..AG....TA....CA..C..C....GT.AC.C.TCC..A......  65749
1102      1261     .GT..T.....CC.T..-....TA....TAG.C..C....GT..C.C.TCC..A.G....  1202
                                \                                              
                                |                                              
                                C
1102      165936   .GT..T.....CCC..AG....GA....CC..CT.C....GT..C.C.TCC..A......  165877
767       341017   .GT..T.....CCCT.AG....TA....C.G.C..C....GTT...C.TGC..A......  340958
767       530985   .G..TT.....CCCT.AA....CA.-..C.G.C..C....GT..C.C.TCC..A....C.  531043
210       45161    .GT..T.....CCCT.AG....TA....CAG.C.A.G.T.GT..C.C.TC...-..T...  45103
210       105199   ..TT.T.....CC.A..G...G.-....C.G.C..C.....AAC.A.......A......  105259
                             \                             \                   
                             |                             |                   
                             G                             G
210       1281187                                              .....T...CC..--.  1281200
62493     1177     .GCAGT......TC..AG....TA....CGG.C...G...G...C.C.TCC..A......  1118
58231     152      .GC..T.....CCC..AG....T.....CAG.C.....C.GT..C.CCTCC..A......  211
8237      48011                                                       ..A......  48003
5804      47713    .GT..TG....CCC..AG....TA....CGC.C..C....T.TCC..TCC...-.T....  47655
3823      89053    .GT.GT.....CCC..AG....TA....CAG.C..CG...GT..C.C.TC...A......  88993
                                                                     \         
                                                                     |         
                                                                     C
3213      37079    .GT..T.....CCC..AG....TA....CAG.C..C..C.G...T.CTTCC..A......  37020
3213      51541                                                  .......A.....T  51528
3213      33442    .GT..T....TCC.A..-....TA....CA..C..C....CT..C.T..CC..-......  33500
                           \                                                   
                           |                                                   
                           A
1857      224804   .GT..T.....CCAA..G...T.-....CAG.C..C....GT..C.CTTCC..A......  224745
                             \                                                 
                             |                                                 
                             T
1857      203052   .GT..C.....CCC..AG....TA....CAG.C..C....GT..C.........CTC.TG  202990
                                                                 \             
                                                                 |             
                                                               CTT
39625     1041     .GT..T.....CCCT.A-..........CAG.C..C....GT....C.TTC..A......  1100
                                           \                                   
                                           |                                   
                                           A
37576     1033     GGT..T.....CCC..AA....TA....CGG.CG.C....GTT.C.C.TCC..A......  1092
6266      48050    C--..T.....CCC..A.....TA....CAG.C..C..C.G...C.CTTCC..A....T.  48107
5677      65974    .GT..T.....CCCT.AG....TG....C.G.C..C....GT..C.C.TCC..A......  65915
5677      66101    .GT..T.....CCCT.AG....TG....C.G.C..C....GT..C.C.TCC..A......  66042
5542      91021                                                  ....T..A......  91034
18        1020406  T....T.....CCC..AA.GG.......CAG.C..C....GT..C........A......  1020474
                                           \                     \     \       
                                           |                     |     |       
                                           A                 CTTCC   TTT
43762     401                                                         ..A......  409
27629     1630     .GT..T.....CCCT.AG....TA..G.C...C..C....CT...TC.TGC..A......  1689
6182      54621    ..C..TC...TCCC..AA....T....A.AG.C..C..T.G...C..TT........-..  54681
                                                                    \          
                                                                    |          
                                                                   CC
1482      244446   .CT..T.....TCC.CCCA.........CA..CG.C.C..C...G.C....---......  244385
                                           \               \                   
                                           |               |                   
                                           A            GTCC
1182      276910   .GT..T.....TCCT.AG....TA....C.G.C..C....GT..C....T...A......  276838
                                                                 \             
                                                                 |             
                                                     CATCCAAAAAATA
1182      321274   .GT..T.....CCC..AG....TA....CGG.C..GG...GT..C.C.TCC..A......  321333
821       78988                           .....C.G.C..C....GT....C.TGC..A......  79024
821       146431   .GT..T.....CCC..AG....TA....CAG.C..CG...GT..C.C.TCC..A......  146372
821       68241    .GT..T......CC..AG....TA....CGGGC...G...GT..C.C.TCT..A......  68300
821       232315   .GT..TC.....CC..AG....TA....TGG.CG..G....T..C.C.TCT..A......  232256
549       437184                                                      ..A......  437176
353       209907   .GT..T.....CCC..AG...GTA....CAG.C..C....TT..C.CTT...........  209846
                                                                    \          
                                                                    |          
                                                                   CC
52881     373                                                         ..A..T...  381
50718     945      .GT..C.....CCC..AG....TA....CAG.C...G...GT..C.C.TCC..A....T.  886
38675     1725     .GT..T.....CCC..AG....TA....CAG.C..CG...GT..C.C.TCC..A......  1666
29332     2678     ..T..T.....CCA..AG....TA....CAG.C..CG...GT..C.C.TCC..A......  2619
14183     2977     .GT..T.....CCCT.AG....TA....C.G.C..C....TT....C.TGC..A......  2918
10700     22850    .CT..T....ACCC..A-..........CAG.C..C....GT..C.C.TCC..A......  22791
                                           \                                   
                                           |                                   
                                           A
7123      43066    ..T..T.....CC.A..-....TA....TGG.C..C....GT..C.C.TGC..A......  43008
6345      8548     .G...T.....CCC..AA....TA....CAG.C..C....GT..C.C.TC...A......  8488
                                                                     \         
                                                                     |         
                                                                     C
2498      152152   .GC..T.....CCCT.AG....TA....C.G.C..C....GT..C.C.TGC..A......  152093
2498      82063                                                       ..A......  82071
2498      171132   .G...T.....TCCT.AG....TA....CGG.C..CT....T..C.C.TCC..A.....G  171191
2498      93180    .GC..T.GTC.CC.A..-....TA....C.G.C..C....GTA...C.TGC..A......  93238
2498      144296   .GT..T.....CCCT.AG....TA....C.G.C..C....GT..C.C.TGC..--.....  144353
306       50380                                                       ..A......  50388
306       408843   .GT..T.....CC.T.AA....TA...CCGG.C.CC....GT..C...CC...C......  408783
                                                               \               
                                                               |               
                                                               C
58        120108   .GT..T.....CC.A..-....TAA...T.G.C..C....GT....C.TGC..A......  120049
                             \                                                 
                             |                                                 
                             T
62752     1211                                                   .......A......  1198
36900     631      .GT..T.....CCCT.AA....TA.....GG.C..C....GT..C.C.T....A......  692
                                                                    \          
                                                                    |          
                                                                   CC
11957     21223    .GT..T.....CTCT.AG....TA....C.G.C..C....GT....C.TGC..A.T....  21282
11055     25117                                                       ..T......  25125
6970      4099                                                   .......A......  4086
6970      15425                                                     .......--..  15417
4218      13270    ..T..T.....CC.T.AG....TA....C...C..C....GT..C.C.TCC..A......  13329
2177      115818   .GT..T....TCCC..AG....TA.....GGAC..C....GA..C.C.TCC..A......  115759
1772      188946   .GT..T.....CCCT.AG....TA....CAG.C..CG...C..AT.C......AT.....  188883
                                                           \                   
                                                           |                   
                                                        GTCT
1772      223367                                                  ...T..AT.....  223379
1772      162212                                                    .......--..  162220
1772      329674   .GT..T...-..-C.TAA..........T...C..A....GTT.C.C.TCC..A....AT  329616
                                           \                                   
                                           |                                   
                                           A
1595      17914    .GT..C.....CCCG.AGC...TACT..CAG.C..C....T.-.C.C.TCC...T.....  17972
1595      229852   .GTT.T.....CCCT.AG....TG....CAG.T..C....GT.....CC....A......  229913
                                                               \  \            
                                                               |  |            
                                                               C  T
1595      13214    .G...T...A.---.CC.A..T.-....CA..C...........T...CC...-......  13269
                                                            \                  
                                                            |                  
                                                            T
25836     1366                                                        ..A....T.  1374
13749     7692     ..C..T.....CCC..AG....T.....CAG.C.....C.GT..C.CCTCC..A......  7633
9077      31767                                     ..A.....AA..A...T...-......  31792
9077      2232                                                             ....  2229
9077      29500    .GT.AT.....CC.A..-....TA....-.G....C....CT..C..TCC...A....T.  29440
                            \                       \          \               
                            |                       |          |               
                            T                       C          C
7339      52855    .GT..T.....TCC..-..G....AG..CCG.CC.C....G...T.C......-......  52916
                                                            \                  
                                                            |                  
                                                         TCTC
5540      64940    .GT..T.....CCC..AG....TA....TGG.C..CG...GT..C.C.TCC..A..G...  64881
3419      132019                                                     ...C......  132028
3419      83843    .GT..T.....CC-..AA....TA....CGG.C..C....GT..C.C..CC..A......  83784
                                                                            \  
                                                                            |  
                                                                            C
3419      571      TGT..T.....CCCA.AG....TA....CAG.C..C....G.T.C.C.TCC..A......  512
2105      161528   .GT..T.....CCCT.AG....TA....C.G.C..C....GT..C.C.TCC..AG.....  161469
1434      86564                                                       ..A......  86556
1434      343063                                                 ....TT.A......  343076
600       278977                                            ...T.C........---..  278992
524       135436   .GT.AT.....CCCT.AG....TA....C.G.C..C....G.T.C.C.TCC..A..G..T  135495
524       218161   .GT..T.....CCCT.AG....TA....C.G.C..C....GT..C.C.TCC.TA......  218220
36896     241      .GT..T.....TCCT.AG....TA....C.GAT..C....GT....C.GGC..A......  300
29595     1659                                                        ..A......  1667
25258     2620     .GT.GT.....CCCT.AG....TA....C.G.C..C....GT....C.TGC..A......  2561
10350     28300    .GT..T.....CCC..AG.....----..GG.C..CT...GT..C.C.TTC..C......  28355
4484      95585    .GT..T.....CCCA..-....TA....TGG.C..C....GT..C.C.TCC..A......  95643
4484      110024   .GT..T.....CTC..AG....TA.G..CAGGC..C..C.GT..C.CTTG...A....TT  109965
4436      53065    .GT..T....TCTC..AG....TA....CAG.C..CG...GT..C.C.TCC..A......  53124
4436      115933   .GT..T.....CCC..AG....TA....CAG.C..CG.T.GT..C.C......A......  115996
                                                                   \           
                                                                   |           
                                                                TCCA
4028      126125                                                  ......A......  126137
3171      185824                                                 ...T...T......  185811
2360      240198                                                      ..A......  240206
2360      8342                                                       ...T......  8351
995       59415                                                       ..A......  59423
995       380389                                                 .......A....T.  380402
924       579516   .GT..T.....CC...AG..T.TA....CAG.C..C....G...T.C.....C----...  579575
                                                            \                  
                                                            |                  
                                                         GAAC
924       571422                                                 ...G.......G..  571409
866       357450   .GT..T....TCCC..AG....TA....TGG.C..CG...GT..C.C.TCT..A......  357509
866       294014   ..GT.T.....CCC..AG...GTA....TGG.C...G...GT..C.C.TC...A......  294074
                                                                     \         
                                                                     |         
                                                                     C
866       201502   .GT..T.....CT.....A..T.-...TCAG.C..C....TT..C.C..TG..A..G...  201561
                             \                                                 
                             |                                                 
                             A

Query_17  38536    CCAGGTCCTGAAGATTCCCTGCTGAATCCTACAAGAAATTTGGAGAAGACCTAATGCTGC  38595
1909      127415   .......TA..G.T...AACA.A....T...TT...CC..CAA......G....CATCAA  127475
                             \                                                 
                             |                                                 
                             T
1909      163197   .....G..A..T.G..T.A...A....T....C...CC..CAA......G....--.A..  163139
                                       \                                       
                                       |                                       
                                       C
1909      201526   .....G..A..T.G..T.AGC.CC...T....C..TCC...AA......G....CA.CAA  201586
                                             \                                 
                                             |                                 
                                             A
1909      4807     .....G..A..G.T...AGCA.A....T....C...TC..CAA......A....CA.CAA  4867
                              \                                                
                              |                                                
                              T
9192      4861     ..T.....A..T.....AG...A...A.....C...CC..CAA.....TG..G.CT.CAA  4801
                                \                                              
                                |                                              
                                G
9192      35333    ..T.....A..T.....AG...A...A.....C...CC..CAA.....TG..G.CT.CAA  35393
                                \                                              
                                |                                              
                                G
53130     342      ..T..A..A..T.G...AGCA.A....T........CC..CAA.....TG....CA.CAA  402
                                 \                                             
                                 |                                             
                                 C
5712      51375    .....A..A..T.G..T.A...A....T....C...CC..CAA......A....CT.CAA  51315
                                      \                                        
                                      |                                        
                                      G
3367      2244                            ....T....C...CC..CAA.....TG.....T.CAA  2208
3014      106553   .....A..A..G.G..T.A...AA...T....C...CC..CAA......G....CT.CAA  106493
                                      \                                        
                                      |                                        
                                      A
6718      35375    ...AAG..A..T.G..T.A...A....T....C...CC..CAA.....TG....AT.CAA  35435
                                      \                                        
                                      |                                        
                                      G
6718      53528                           ....T....G....C..GAA.....TG..G..T.CAA  53564
62476     1172     ..T..G..A..T.G..T.A...A....T....C...CC..CAA.....TA....CA.CAA  1112
                                      \                                        
                                      |                                        
                                      G
12587     1932     .....A..A....T...AG...A..T.T....C.TGCC..CAA......G....CT..CG  1872
                              \                                                
                              |                                                
                              C
12587     7857     .T...G.TA....T...AG...A....T........CC..CAA...G..G....CA.CAA  7797
                              \                                                
                              |                                                
                              T
7790      51013    .....G..A..T.G..T.AGC.A....T.C..C...CCG.CAA......G....CA.CAA  51073
                                        \                                      
                                        |                                      
                                        A
7790      40329    ..T..G.TA..T.G...AGCT.A....T........CC..CAC.A...TG.....A.CAA  40389
                                 \                                             
                                 |                                             
                                 C
6510      46080    .....G..A....T...AG...A....T....C...CT..CA.......G..G.GT.CAA  46140
                              \                                                
                              |                                                
                              T
2047      173150   ........A..T.G..T.AGC.A.GG.T....C...CC..CA......TG....CT.CAA  173210
                                        \                                      
                                        |                                      
                                        A
62224     1202     .....A.....T.G..T.AG..A....T....C...C...CAA.A....G....CT.CAG  1142
                                       \                                       
                                       |                                       
                                       C
34530     868      .....G..A..T.G..T.AG..CA...T....C...CC..CAA...G..G.....AAAAA  928
                                        \                                      
                                        |                                      
                                        G
9818      15786    .....A..AA.T.G...AGCA.A....T....C...CC..CAA......G....CA.CAA  15846
                                 \                                             
                                 |                                             
                                 C
2856      66832    ....A.GG.-----...AGC..A....T....C.T.CC..CAA......G.....T.CAG  66886
5434      9286     .....A..A..T.G..TT....A....T....C...CC..C.A......G....CT.CAG  9346
                                     \                                         
                                     |                                         
                                     G
5434      68328    ..T..G..A..T.....AG..GA....T....C...GC..CAA.A....G.......CAA  68268
                                \                                              
                                |                                              
                                G
43803     731      G....A..A..T.G..T.AG..A....T....C...CC..CAA......G....CT.CAA  791
                                       \                                       
                                       |                                       
                                       C
2768      187030   A....A..A..G.T...AG...A....T....T...CC..CAA......G....CT.CAA  186970
                              \                                                
                              |                                                
                              T
2768      198804   .....A..A..T.T...AGCA.A....TT...C....C..CAA......A....CA.CAA  198744
                               \                                               
                               |                                               
                               T
796       399272   ..T.....A..T.....AG...A....T....C...CC...AA..T..TG....CT..AA  399212
                                \                                              
                                |                                              
                                G
796       351231   ..T..G..A..T.G..T.AGC.A....T....C...CCA.CA.......G....--..C.  351289
                                        \                                      
                                        |                                      
                                        A
796       628234   .....A..A..T.G..T.AGC.A....T....C...CC..CAA......G....CA.CAA  628174
                                        \                                      
                                        |                                      
                                        A
3598      50447    ..T..G..A..T.G...AGC..A....A....C...CC..CAA.A...TG.....T.CAA  50387
                                  \                                            
                                  |                                            
                                  G
3598      128843                          ....T....C...CT..CAA.....TG.....T.CAA  128807
3598      111240   .....AT.A..T.G..T.A...A....T....C...CC..CAA......G....CT..AG  111300
                                      \                                        
                                      |                                        
                                      G
3598      22649    .....G..A..T.G..TTA...A....TT...C...CT..CAA....T.G.......CAA  22709
                                      \                                        
                                      |                                        
                                      G
4857      99846    .....A..A..T.G..T.G...A....T....C...C...CAA.C....G....CT.CAA  99906
                                      \                                        
                                      |                                        
                                      G
2046      243624   ..T..G..A....G..T.AGC.A....T....C...CC..CAA.....TA.....T.CAA  243684
                                        \                                      
                                        |                                      
                                        A
484       118668   .....A..A..T.G..T.AGC.A....T....C...CTG.CAA......G....--..C.  118726
                                        \                                      
                                        |                                      
                                        A
484       201352   .....G..A..T.G..T.AGC.A....T....T...CC..CAA......A....--..C.  201410
                                        \                                      
                                        |                                      
                                        A
484       90526    .....G..A..T.G..T.A-.......T....C...TC..CAAG.....G....CT.CAA  90466
                                          \                                    
                                          |                                    
                                         CA
484       180187   .....G.....T.G..T.AG.AAA...T....C...CT..CAA......G....GT.CAA  180247
                                       \                                       
                                       |                                       
                                       A
484       215274   .....G..A..T.T....A...A....T....C.T.CC.ACAAT...T.G....CT.CAA  215214
                                  \                                            
                                  |                                            
                                  C
38745     1561     .....A.....T.G..T.A-.......T....C...C...CAA.A....G....CT.CAA  1501
                                          \                                    
                                          |                                    
                                         CA
5854      40563    .....G..A....T...AG...A....T....C..CCC..CAA......G....CT.CAA  40503
                              \                                                
                              |                                                
                              T
30499     1376     .....G..A.TG.G..T.A...A.G..T....C...CC..CAA.....TG....CT.CAA  1436
                                      \                                        
                                      |                                        
                                      G
11189     7607     ..T..G..A..T.....AG...A...GT....C....C..CAA.....GA..T..T.CAA  7547
                                \                                              
                                |                                              
                                G
2738      59115    ......AA.ATG.T...AG...A....TT...C...CC..CAA.A....G....CT.CAG  59055
                        \                                                      
                        |                                                      
                        A
2738      165481   ....AA.TA..T....T.AAA.A....T....C....C...AA.A....A.....A.CAG  165421
                                        \                                      
                                        |                                      
                                        A
4567      65128                           ....T....C...CC..CAA.....TG.....A.CAA  65092
6193      47087    ..T..A..A..T.G...AAG..A....T........CC..CAA.....TG....CA.CAA  47147
                                 \                                             
                                 |                                             
                                 C
1045      118777   .....G..A..T.G..T.A...A....T....C...CC..CAA......G....--..C.  118719
                                      \                                        
                                      |                                        
                                      G
1045      228550   .....G..A..T.G..T.A...A....T....C...CC..CAA......A....CT.CAA  228490
                                      \                                        
                                      |                                        
                                      G
1045      4143     ..T..G..A..T.G..T.-........T....G...CC..CAA.....TG....CT.CAA  4203
                                          \                                    
                                          |                                    
                                         CA
49442     473      .....A..A..T.G...AG...A....T....C...CC..CAA......T....CA.CAA  533
                                 \                                             
                                 |                                             
                                 C
25629     2165     .....G..A..T.G..TTAGCG.....T....C...CT..CA.......G....CT.CAA  2105
```
