## Supplementary File S1B for "Recurrent erosion of *COA1/MITRAC15* demonstrates gene dispensability in oxidative phosphorylation": Supplementary_File_S1B.txt (part 525 of 732)

```
                                          \                                    
                                          |                                    
                                          A
3284      18533    .....G..A..T.G..T.AGCA.....T....C...CG..CA.......G....CT.CAA  18473
                                          \                                    
                                          |                                    
                                          A
822       286900   .....G..A..T.G..T.A...A....T....C...CC..CAA.....TG....CA.CAA  286840
                                      \                                        
                                      |                                        
                                      G
822       351818   .....G..A..G.T...AG.A.A....T....C...CC..CAA......GA..CCAA...  351878
                              \                                                
                              |                                                
                              T
822       117795                       ..A..C.T....C...CC..CAA......A.....T.CAA  117756
822       522402   .....GA.A....G..TTA...A....T...TC...CC..CAA..............CAA  522462
                                      \                                        
                                      |                                        
                                      G
63056     1009     .....A..A..T.G...AG...A....T....C..GCC..GAA......G.G..CA.CAA  949
                                 \                                             
                                 |                                             
                                 C
52670     1040     A....A..A..T.GC..AGCA.A....T....C...CC..CA---....G....GA.CAA  983
                                  \                                            
                                  |                                            
                                  A
45456     1689     .....AT.AT.T.G....A...A....T....C...CC..CCA......G....CT.CAA  1629
                                      \                                        
                                      |                                        
                                      G
25293     1792     .....A..A..T.G..T.A.A.A....T....T..GCC..CAA......G....CC.CAG  1732
                                      \                                        
                                      |                                        
                                      G
5373      45706    ..T..G..A..T.G..T.AG..A....T....C...CC..CAA.....TG....CA.CAA  45646
                                        \                                      
                                        |                                      
                                        G
3967      17516    T....G..A..T.G..T.A...A....T....C...CT..CAA.....TG.....T.CAA  17456
                                      \                                        
                                      |                                        
                                      G
483       608422   ..T..G..A..T.....AG...A...CT....C...CC..CAA.....T......C.AA.  608483
                                \                                        \     
                                |                                        |     
                                G                                        C
483       394900                                    ...C...CA.......G.....A.CAA  394926
48030     356      ..T..G..A..G.....AG...A....T........CC..CAT.....TG....CT.CAA  416
                                \                                              
                                |                                              
                                G
11955     21532    .....A.....T.G..T.AGC.A....T....C.A.C...CAA.A....G....CT.CAG  21593
                                        \                        \             
                                        |                        |             
                                        A                        G
6304      14458    ..T..G..A....T...AG...A....T....C...CC..CAA.....TA....CA.CAA  14518
                              \                                                
                              |                                                
                              T
1994      252405   .....G..A..T.G..T.A.A.A....T....C...CC..CAA......G.....A.CAA  252345
                                      \                                        
                                      |                                        
                                      G
1994      144352   .....G..A..G.T...AG...A....T....CC..CC..---CA....G....CT.CAG  144295
                              \                                                
                              |                                                
                              T
1994      29132    ...T...AGAT..T...AG.A.A....T....C...CC..CAA......G....CA.CAA  29072
                     \                                                         
                     |                                                         
                     A
1323      277998   .....G..A..T.G..G.A...A....T....C...CC..C........G....CT.AAA  277938
                                      \                                        
                                      |                                        
                                      G
1323      298530   ..T..G..A..T.G..T.A..--....T-...C...CT..CAA......G....CA.CAA  298589
                                    \                                          
                                    |                                          
                                  TAA
1323      417296   .....GA.A..T.G..T.A...A....T....C...CC..CA.......G....CT..AG  417357
                          \           \                                        
                          |           |                                        
                          T           G
359       279476   ..T..G..A..T.....A....A....T....C....C..CAA.....TG....CA.CAA  279416
                                \                                              
                                |                                              
                                G
359       296052   .T.T.G..A..T.G....G...A....A....C...CT..CAAG.....GT...CA.CAA  296112
                                     \                                         
                                     |                                         
                                     A
359       671501   ....AG..---..T...AGCA.A....T....C.T.CC..C.A......G....        671551
14219     2841                        ...A....T....C...CC..CAA.....TA....CA.CAA  2801
3273      138336   .....G..A..T.....AG...A....T....C...CC..CAA.....TG....CT.CAA  138276
                                \                                              
                                |                                              
                                G
3273      158317   .....G..A..T.....AG...A....T....C...CC..CAA.....TG....CT.CAA  158377
                                \                                              
                                |                                              
                                G
1479      364054   .....G..A..T.G..T.A...C....T....C...CC..CAA......A....CA.CAA  363993
                                      \                        \               
                                      |                        |               
                                      G                        A
902       554158   .....G..A....T.G.AG...A....T....C...CC..CAA......G....CA.CAA  554098
                              \                                                
                              |                                                
                              T
902       563028   .T...GT.A..T.G..T.A...A....T....C...CC..CAA.....TG.....T.CAA  562968
                                      \                                        
                                      |                                        
                                      G
902       493915   .....G..AA.T.G..TTA-.......T....C...CT..CAA......G.....A.CAA  493855
                                          \                                    
                                          |                                    
                                         CA
411       52841    ..G..-..A..T.....AG...A....T....C...C...CAA.....TG.....T.CAA  52900
                                \                                              
                                |                                              
                                G
411       657521   .....A..AA.T.G..T.AG..A....T....C...CCG.CAA......G....CT.CAA  657461
                                       \                                       
                                       |                                       
                                       C
44        989108   .....G..A..T.G..T.A...A....T.....-..CC..CAA......GA...CT.CAA  989049
                                      \                                        
                                      |                                        
                                      G
37436     1890     .....A..A..T.G..T.AGC.A....T....C...CC..CAA......G.....C.A..  1829
                                        \                                \     
                                        |                                |     
                                        A                                G
4737      1713     ....TA..A..T.G..T.AGC.C....T........CC..CAA......G....CT.CAA  1653
                                          \                                    
                                          |                                    
                                          A
4737      65738    .....G..AT..A...T.A...A...AT....C...CC..CAA.....TGA....C.AA.  65677
                                      \                                  \     
                                      |                                  |     
                                      A                                  C
3525      38793    ..T..G..A..T.....AG...A....T....C...TT..CA.G.....G....CT.CAA  38733
                                \                                              
                                |                                              
                                G
3325      160544   .....G..A..T.G..T.A...A....T....C...CC..CAA......G....CATCAA  160484
                                      \                                        
                                      |                                        
                                      G
3325      58380    TG...A...C.T.G..T.AG..A....T....C.A.C...CAA.A....G....CT.CAG  58320
                                       \                                       
                                       |                                       
                                       C
3325      50692    .....G..A..T.G..T.AG.......T....C...CT..CAA......G....CA.CAA  50632
                                       \                                       
                                       |                                       
                                       C
1865      159583   ....AA..A..T.G..T.A..TA....T.C..C...CC..CAA......G....CT.CAA  159523
                                      \                                        
                                      |                                        
                                      G
1865      163035   .....G..A..T.G..T.A.AAA....TT.G.C...CC..CAA......G.C..--....  162977
                                       \                                       
                                       |                                       
                                       C
1865      199170   .....GTGA..T.G..TAGCA.A....T....C...TC..CAA..T...A.A...A.CAA  199230
                                   \                                           
                                   |                                           
                                   A
1510      224030   .....G..A..T.G..T.A...A....T...TC...CC..CAA.....TG....CT.CAA  224090
                                      \                                        
                                      |                                        
                                      G
1510      54069    ..T..G..---....G..T.T.A....T..C.C...CT..CAA......A.....A.CAA  54009
                                        \                                      
                                        |                                      
                                     AGCA
36944     254      ..T..A..A..T.G...AGCA.A....T........CC..CAA.....TG....CA.CAA  314
                                 \                                             
                                 |                                             
                                 C
13161     14928    A....A..A..T.GC.GAAG..A....T....C...CC..CAA......G....CT..AA  14868
                                       \                                       
                                       |                                       
                                       C
12398     8786                        ...A....T....C...CC..CAA.....TG.....A.CAT  8826
2073      210853   .....G..A........AG...A....T....C...CC..CAA.....TGA....T.CAA  210786
                              \   \                                            
                              |   |                                            
                           TGCC GGTT
992       85155    ..T..G..A..T.T....A..--....T....C...CC..CAA......G....CA.CAA  85095
                               \    \                                          
                               |    |                                          
                               T   AG
992       207997   .....G..A..T.G....AGC.A....T....C...CT..CA.......GT...CA.CAA  207937
                                        \                                      
                                        |                                      
                                        A
992       44915    .....A..A....T...AG...A....T....C...CC..CAA......G...C.T..AG  44855
                              \                                                
                              |                                                
                              T
992       325301   ........A..TTG..TTTA.......T....C...C...CAA......G.....A.AAA  325240
                                          \                                    
                                          |                                    
                                         CA
55258     108      .....A..A..T.G...AGCA.A....T....C...CC..CAA......G....CA.CAA  168
                                 \                                             
                                 |                                             
                                 C
42896     896      .....A..A..T.G...AGCA.G....T....C...CC...AA......G....CT.CAG  956
                                 \                                             
                                 |                                             
                                 C
10921     4402     .....A.TA..T.G..T.A...C....T....C.A.CC..CAA......G.....A.CAA  4342
                                      \                                        
                                      |                                        
                                      G
8392      17817    ..T..G..A..T.....AG...A...AT....C...CC..CAA.A...TG....CT.CAA  17877
                                \                                              
                                |                                              
                                C
8392      1853     .....G..A..T.T..TAG...A....T....C.T.TC..CA.......T....--..-.  1797
5764      85540    .....G..AT.T.G..T.A-----...T....C...TT..CAA...G..G....CA.AAA  85594
5764      53845    ..T..G..A..T.....AG.A.A....T....C...CC.GCAA....ATG.....T.AAA  53785
                                \                                              
                                |                                              
                                G
5764      36063    .....A..A..T.G..T.AG.AA....T....C...CC..CTA......G....CA.CAA  36003
                                       \                                       
                                       |                                       
                                       A
4803      4178     .....G..A..T.G..T.A...A....T...TC...CC..CAA......G....CA.CAA  4118
                                      \                                        
                                      |                                        
                                      G
2362      20228    .....G..A..T.G..T.AGC......T....C...CC.ACAA......G....CA.CAA  20168
                                        \                                      
                                        |                                      
                                        A
2362      230472   T.T..G..A..T.....AG...A....T....C...CC..CAA.....TG....CT.CAA  230412
                                 \                                             
                                 |                                             
                                 A
573       430410   .....A.TA..T.G...AG...A....T....C.A.CC..CAA......G....CA.CCA  430470
                                 \                                             
                                 |                                             
                                 C
573       298790   .....G..A..T.G..T.AG..C....T....C....C..CAA......G....CT.CAG  298730
                                       \                                       
                                       |                                       
                                       C
573       227142   .....G..A....T...AGC..C....T....C...CC..CAA......GT...CA.CAA  227082
                              \                                                
                              |                                                
                              T
24579     3161     .....GT.A..T.T...AG...A....T....C...CC..CAA.....CG....CATCAA  3101
                               \                                               
                               |                                               
                               T
8186      48473    .....A..---....GG.T...A....T....C...CC..CAA......G....CT.CAG  48533
                                        \                                      
                                        |                                      
                                     AGCA
8186      8742     .....G..A..T.G..T.A-.......T...G.....T..CAA......G.C..CA.CAA  8682
                                          \                                    
                                          |                                    
                                         CA
4112      51461    .....G..A..T.G..T.AG..C....T....C...CC..CAA......G....CA.GAA  51401
                                       \                                       
                                       |                                       
                                       C
4112      99602    .....G.AA..T.G..T.AG..C....T....C...CC..CAA......G....CA.CAA  99542
                                       \                                       
                                       |                                       
                                       C
3626      76043    A....G..A..T.G..T.A...A....T....C...CT..CA.......G....CT.CAA  75983
                                      \                                        
                                      |                                        
                                      G
3626      38191    .....A..--.G.T...AG...C....T....C...CC..---CT....G....CT..AG  38137
3626      12291    .....G.TA..G.T...AG...A....TTA..C...CC..CAA......G....CT.CAA  12231
                              \                                                
                              |                                                
                              T
961       528864   ....AA..A....G..T.A...G....T.G..C...CC...AA......G....CA.CAA  528804
                                      \                                        
                                      |                                        
                                      G
961       302564   A....G..AA.T.G..T.A..TCA...T....C...CC..CAA..T...G.....A.CAA  302504
                                      \                                        
                                      |                                        
                                      G
961       419571   ....CAT.A..T.G..T.A...A....T....C...CC..CAAT.....G....CA.CAA  419631
                                      \                                        
                                      |                                        
                                      G
961       50910    .....AT.A..T.G..T.A...A....T...TG...CCA.CAAG....TG.G..GT.CAA  50850
                                      \                                        
                                      |                                        
                                      G
961       215664   .....G..A..T.G..T.AGC.C....T....C...CT..CAA......G....CA.CAA  215604
                                        \                                      
                                        |                                      
                                        A
961       368631   ..T..G..A.C.C.GA--------...T....C...CC..CAA.....TG..G.CA..AA  368682
961       551299   .....GA.A..T.G..T.AG.......T....C...CC..CAA......G....CA.CAA  551359
                                       \                                       
                                       |                                       
                                       C
961       309696   ...C.A..A..G.T...AGC.GA....T....C...C...AAA......-.....T.CAG  309637
                              \                                                
                              |                                                
                              T
28        391569   .....G..A..T.T....AGC.A....T....T...TC..CAA......G....CA.CAA  391509
                                        \                                      
                                        |                                      
                                        A
28        1511620  T....G.TA..T.G..T.AGC.A....T....T...CC..CAA......G.....A..AT  1511686
                                        \                                   \  
                                        |                                   |  
                                        A                              AAAGAG
4804      51180    .....A..A..T.G...AGC..A....T....C...CC..CAA......G....CT.CAG  51120
                                 \                                             
                                 |                                             
                                 C
3751      76021    .TT..G..A........AG.T.A....T....C.A.CC..CAA.....TGT...CT.CAA  76081
                              \                                                
                              |                                                
                              T
3751      78943    .TT..G..A........AG.T.A....T....C.A.CC..CAA.....TGT...CT.CAA  78883
                              \                                                
                              |                                                
                              T
2127      184910   .....G..A..T.G..T.AGC.A....T.C..C...CC..CAA......G....CT.CAA  184970
                                        \                                      
                                        |                                      
                                        A
432       596005   ..T..G..A..T.G..T.A...A....T....T...CT..CAA.....TGT...CA.CAA  596065
                                      \                                        
                                      |                                        
                                      G
432       366744   ..G..G.TA..T.G..T.A...A....T..G.C...CT..---....AGG.....A.CAA  366801
                                      \                                        
                                      |                                        
                                      G
42851     981      A....A.AG..T.G..T.A...A....T....CG..CC..CAACA....G....CT.CAA  921
                                      \                                        
                                      |                                        
                                      G
42323     551      .....A.....T.G..T.AG..A....T....C...C...CAA.T..C.G....CT.CAG  611
                                       \                                       
                                       |                                       
                                       C
13001     1222                        ...A..T.T....C...CC....A.....TG....CT.CAA  1182
13001     12873    .....A..A..T.G..T.A...A....T....C...CC..CAA......G...T.A.A.T  12934
                                      \                                  \     
                                      |                                  |     
                                      G                                  C
13001     16145    .T...A..A.GT.G..T.AGC.A....T....C...CC..GAA....A.T......TCAA  16205
                                        \                                      
                                        |                                      
                                        A
9919      772      .....A..A..T.G...AGCA.A....T....C...CC..CAA......G....CA.CAA  832
                                 \                                             
                                 |                                             
                                 C
5759      69993    .....A..AA.T.G..T.A...A....T..G.C...CC..CAA......G.....T.A.T  69932
                                      \                                  \     
                                      |                                  |     
                                      G                                  C
4694      40139    .....AT.A..T.G..T.A-.......T....C...CC..CAA......G....CA.CAA  40199
                                          \                                    
                                          |                                    
                                         CA
3654      102749   .....A..A..T.G..T.A...A....T....C...CC..CAA......G....CA.CAA  102689
                                      \                                        
                                      |                                        
                                      G
3654      122507   .....AA.A..G.C...AGC..A....T....C...CT.ACAA......G....CT.CAA  122567
                              \                                                
                              |                                                
                              T
3612      52219    .....G..A..T.G..T.AGCACC...T....C...CC..CAA......G....CA.CAA  52159
                                             \                                 
                                             |                                 
                                             G
3453      141507   .....A.TA..T....T.A...A....T....C...CC..CAA......G.....T.A.T  141446
                                      \                                  \     
                                      |                                  |     
                                      G                                  C
921       25436    .....C..A..T.G..T.A...C....T....C...CC..CAA......G....CA..AA  25496
                                      \                                        
                                      |                                        
                                      G
54665     1099     .....G..A..T.G..T.AG.......T....C...CC..CAA......GA...CAACAA  1039
                                       \                                       
                                       |                                       
                                       C
15056     3983     .....A..A..G.T...AGCA.A....T........CT..CAA.T....AA...-----.  3928
                              \                                                
                              |                                                
                              T
3809      54286    ..T..G..A..T.G..T.A...A....T....C..GCC..CAA.....TG....CA.CAA  54226
                                      \                                        
                                      |                                        
                                      G
2822      2597     .....G..A..T.G..T.AG..A....T....C...CC..CAA......G....CA.A..  2537
                                        \                                      
                                        |                                      
                                        A
2822      53795    .....A..AA.T.G..T.A...A....T..G.C...TC..CAA.....TG....CT.CAA  53855
                                      \                                        
                                      |                                        
                                      G
2763      23308    .....A..A..C.G..T.AG..A....TT...C...CC..CAA......GA...CT..AG  23248
                                       \                                       
                                       |                                       
                                       C
638       160272   A....A..A..T.G..T.A..TA....T..G.C...C...AA-......G....CT.AAA  160331
                                      \                                        
                                      |                                        
                                      G
638       47997    .....A..A..T.G..T.AGC.A....T....C...TC..CAA......GG...--..C.  47939
                                        \                                      
                                        |                                      
                                        A
638       283114   .....A..A..G.C...AG..TA....T....C...CCA.CAA....A.G....AA.CAA  283174
                              \                                                
                              |                                                
                              T
57506     159      .....A..A..T.G..T.AGC.A....T....C...CC..CAA......G.....TACAA  219
                                        \                                      
                                        |                                      
                                        A
32185     519      .....A..A..T.G..T.AGC.A....T....C...TC..CAA......G....CT.CAA  579
                                        \                                      
                                        |                                      
                                        A
4351      54243    .....G.TA..T.G..T.A...AT...T....C...CT..CA.......G.....T..AA  54303
                                      \                                        
                                      |                                        
                                      G
4159      62704    T....G..A..T.G..T.A...A....T....C...CC..CAA.T....A.....T.CAA  62764
                                      \                                        
                                      |                                        
                                      G
4159      76910    .....G..AAC.....T.AGCG.....T....T...CC..CAA......G....CT.CAA  76849
                               \          \                                    
                               |          |                                    
                               T          A
4159      4897     .....G..A..G.T...AGC..A....T....C...CC..CAA...........        4843
                              \                                                
                              |                                                
                              T
3750      97842    .....A..A..T.G..T.AG..A.........C...CT..C.A..............CAG  97902
                                       \                                       
                                       |                                       
                                       C
2880      112999               .....AG...A....T....C...CC..CAA.T...TG....CT.CAA  112952
2880      454      .....A..A..T.G...AGC..A....T....C...CC..CAA......G....CT.CAA  514
                                 \                                             
                                 |                                             
                                 C
2527      120082   .....G..A.GT.G..T.AG..A....T....C...TC..CA.......GT...CT.CAA  120022
                                       \                                       
                                       |                                       
                                       C
2527      118082   .....G..A.GT.G..T.AG..A....T....C...TC..CA.......GT...CT.CAA  118142
                                       \                                       
                                       |                                       
                                       C
2279      14323    .....A..A..T.G...AGC..A....T....C...CC..CAA......G....CA.CAA  14263
                                 \                                             
                                 |                                             
                                 C
2279      9679     .....A..A..T.G..T.A..GA....TG...C...CC..CAA...........AT.CAG  9739
                                      \                                        
                                      |                                        
                                      G
2279      85901    A...AG..A..T.G..T.AG..A....T.....-..CC..CAA......G....CA.CAA  85960
                                       \                                       
                                       |                                       
                                       C
31        1650692  .....G..A..T.G..T.AGC.A....T....C...CC..CAA......G....CA.CAA  1650632
                                        \                                      
                                        |                                      
                                        A
48381     556      ..T..G..A..T....AAG...A....T....C...CC..CAA.....TG....--..C.  614
                                \                                              
                                |                                              
                                G
10274     1921     .....GA.A..T....T.A...A....T....C..GTC.CCAA......G....CT..AA  1981
                                      \                                        
                                      |                                        
                                      G
10123     31897    .....A.....T.G..T.A...A....T....C...C...CAA......G....CT.CAA  31957
                                      \                                        
                                      |                                        
                                      G
7870      50811    ..T..G..AT.T...G.AGC..A....T....C...CC..CAA.....TG....CT.CAA  50751
                                \                                              
                                |                                              
                                G
6748      43833    .T...A..A..T.G..T.AG..A....T....C...CC..CAA......A....CT.CAG  43773
                                       \                                       
                                       |                                       
                                       C
3587      1347     .....A..A..G.T...AG...A....T....C...CC..CAA......G....CT.CAA  1287
                              \                                                
                              |                                                
                              T
358       883682   .....G..A..T.G..T.A...A...CT....T...CC..CAA.....CA....CT.CAA  883742
                                      \                                        
                                      |                                        
                                      G
358       111810   .....G..A..T.G..T.AGT.A....T....C...CC..CAA.....TG....CT.CAA  111749
                                        \                                      
                                        |                                      
                                       AA
358       216727   .....A..A..T.C..T.AGC.A....T....C...CC...AA......G....CT.CAA  216787
                                        \                                      
                                        |                                      
                                        A
7467      38419    ..T..G..A..T.....AG...A....T....C...CC..CAA.....TG....CT.CAA  38479
                                 \                                             
                                 |                                             
                                 A
7467      54109    .....A..A..T.G..T.A...A....TT...C...CC..CAA....T.G....CT.CAG  54169
                                      \                                        
                                      |                                        
                                      G
5589      18104    ..T..G..A..T.....AGG..A.T..T....C...CC..CAA......G....CA.CAA  18164
                                \                                              
                                |                                              
                                G
3036      152692   .....G.AA..T.G..T.AGC.C....T....C...CC..CAA.....TG....CA.CAA  152752
                                        \                                      
                                        |                                      
                                        A
3036      31287    .....A..A..C.G..TAAGCA.....T....C...CC..CAA......GT...CT.CAA  31347
                                          \                                    
                                          |                                    
                                          A
38356     2057     .....A..A....C...AGC..A....T....C...CC..CAA......G....CT.CAA  1997
                              \                                                
                              |                                                
                              T
31334     1264     .G...A.AA..T.....AGC..A....T....C...CC..CAA......G....CA.CAA  1204
                                 \                                             
                                 |                                             
                                 C
25218     91       .....G..A..T.G..T.A...A....T....C...CC..CAA.....TG....CT.CAA  151
                                      \                                        
                                      |                                        
                                      G
9867      14833    .....G..A..T.G..T.-...A....T....C...CG..CAC.A..A.G....CT.AAA  14773
                                          \                                    
                                          |                                    
                                         CA
9867      813      .....G..A..T.G..T...-.A....TT...C...CT..CAA.A....G....CA.CAA  753
                                     \                                         
                                     |                                         
                                    AG
3761      124552   .....A.TA..T.G...AGA..A....T....C...CC..CAA......G....CT.CAA  124492
                                 \                                             
                                 |                                             
                                 C
3761      69918    ..T..G..A..T.....AG...A....T....CG..CC..CAA.....TGG....T.CAA  69978
                                \                                              
                                |                                              
                                T
55493     1248     .....A..A..T.G...AG...A....T....C...CC..CAA......G....CA.CAA  1188
                                 \                                             
                                 |                                             
                                 C
5614      88372    .....A..A..T.G..T.AGC.A....T....C...CC..CAA.A....G....CT.CA.  88432
                                        \                                      
                                        |                                      
                                        A
4743      91992    .....G..A..T.G..T.AG..C....T....C...CC..CAA......G....CT.CAA  91932
                                       \                                       
                                       |                                       
                                       C
4743      106112   .A...G...A.TTG..A..A-.AA...T........CT..CAA.A....G.....A.ATA  106052
                             \                                                 
                             |                                                 
                            TC
2885      47402    .....G..A..T.T...AGCC.C....T....C...CC..CAA......A.C..CA.CCA  47462
                               \                                               
                               |                                               
                               T
2885      167008   .....A..A..T.G..T.....A...CT....C....C..CAA.......-...CT.CAA  167067
                                      \                                        
                                      |                                        
                                      G
2885      184661   .....A..A..T.G..T.A...A....T....C...CC..AAA.....GG....--..C.  184719
                                      \                                        
                                      |                                        
                                      G
2885      197384   .....A..A..G.T...AG...A....T....C...CC.CCAA.A....G....CT.CAA  197324
                              \                                                
                              |                                                
                              T
2885      40682    .T...A..A..G.T...AGC..A....T....C...CC..CA.......G....CT.CAA  40622
                              \                                                
                              |                                                
                              T
1091      336305   ..T..G..A..T.G..T.A...A....T....C...CC..CAA....ATG.....T.CAT  336245
                                      \                                        
                                      |                                        
                                      G
1091      84884    ....CA..A..T.GC.A.AG..A....T....C...C...CAA......G....CA.CAA  84944
                                       \                                       
                                       |                                       
                                       C
1091      199261   ...C.GT.A..T.G..T.A..TA....T....C...CC..CCA......GT...CA.CAA  199321
                                      \                                        
                                      |                                        
                                      G
1091      72880    .....A..A..T.G..T.AG..A.G..T....C...CC..CAAT.G...G....CT.CAG  72820
                                       \                                       
                                       |                                       
                                       A
1091      44998    ...C.G..A..G.T...AGC..A....T....C...CT..CAA......G....CA.CAA  44938
                              \                                                
                              |                                                
                              T
59129     129      .....A..A..T.G...AGC..A....T....C...CC..CAA......A....CT.CAG  189
                                 \                                             
                                 |                                             
                                 C
19529     6371     .....G..A..T.G..T.A...C....T..T.C...CC..CAA....A.G....CA.GAG  6311
                                      \                                        
                                      |                                        
                                      G
6262      76823    .....C..A..T.G..T.AG..A....T....C...C...CAA......G....CA.CAA  76763
                                       \                                       
                                       |                                       
                                       C
6262      29167    ..T..G..A..T.....AG...A....T....C...CC..CAA.....TGA...CT.AAA  29107
                                \                                              
                                |                                              
                                G
6262      4108     .T...G..A..T.G..T.AGC.A....T....C...CC..CAA......G....--.A..  4166
                                        \                                      
                                        |                                      
                                        A
5594      65748    .....A..A..T.G..T.AGC.A....T....C...CC..CAA......G....CT.CAG  65688
                                        \                                      
                                        |                                      
                                        A
1102      1201     T....A..A..T.G..T.AGC.A....T...A....CC.CCAA......A....CT.CAA  1141
                                        \                                      
                                        |                                      
                                        A
1102      165876   .....A..A..T.G..T.AG..A....T....C...CC..CAA......G.....T..AG  165816
                                       \                                       
                                       |                                       
                                       C
767       340957   .....C..A..T.G..T.AG..C....T....C...CC..CAA......G....CA.CAA  340897
                                       \                                       
                                       |                                       
                                       C
767       531044   .....G..A....T...AGCT.A..G.T....C...CT..CAA....T.G....CA.CAA  531104
                              \                                                
                              |                                                
                              C
210       45102    .....A..A..T.C..T.A...A....T....C...CC..CAA......G....--..C.  45044
                                      \                                        
                                      |                                        
                                      G
210       105260   .G..AG..AA.T.G..T.A.C.A....T....C...C...CAAG..........CA.CAA  105320
                                        \                                      
                                        |                                      
                                        A
210       1281201  .....G.....T.G..T.A...A....T....C...CC...AA......GA.G...ACAA  1281261
                                      \                                        
                                      |                                        
                                      G
62493     1117     .....AT.A..T.G..T.A...A..G.T....C...CC..CAA......G..G.--..C.  1059
                                      \                                        
                                      |                                        
                                      G
58231     212      ..T..A..C..T.G..T.AG..A....T....C...CC..CAA....CTGT....A.CTA  272
                                       \                                       
                                       |                                       
                                       C
8237      48002    ..T..G..A..T.....AG...A....T...TG...CC..CAA.....TG....CT.CAA  47942
                                \                                              
                                |                                              
                                G
5804      47654    .....A..A..T.G..T.A...A..T.T....C..GCC..CAA......G....CT.CAA  47594
                                      \                                        
                                      |                                        
                                      G
3823      88992    .....A..A..T.G..T.A...A....T....C...CT..CAA....A.GG...CT.CAA  88932
                                      \                                        
                                      |                                        
                                      G
3213      37019    ..T..G..A..T.....AG...A....T........CC..CAA.....TG....AT.CAA  36959
                                \                                              
                                |                                              
                                G
3213      51527    .....G..A..T.G..T.AGC.A....T....C..TCC..CAA......G....CA.CAA  51467
                                        \                                      
                                        |                                      
                                        A
3213      33501    ........A..T.....AGCA.A....T....T...C...CAA....A.G.....A.CAA  33561
                                 \                                             
                                 |                                             
                                 T
1857      224744   T..T.G..A..TC...T.AGC.A....T....T...TC..CAA......G....CT.CAA  224684
                                        \                                      
                                        |                                      
                                        A
1857      217712                      ...A....T....C...CC..CA...G...G....CT.CAT  217752
1857      202989   G..T.G..A..T.G..T.A...A....T....C...CC..CA.......A....CT.CAA  202929
                                      \                                        
                                      |                                        
                                      G
983       242208                       ..A....T....C...CC..CAA......G..G.CT.CAA  242169
61822     1242                                                ......G....CA.CAA  1226
39625     1101     .....G..A..T.G..T.AA..A....T....G.A.CC..CAA......G....CA.CAA  1161
                                       \                                       
                                       |                                       
                                       C
37576     1093     .....A..A..T.G...AGC..A....T..G.C...CC..CAA...........--..A.  1151
                                 \                                             
                                 |                                             
                                 C
6266      48108    .T...G..AT.TT...T.A...A....T.A..C...CC..CA-.....TG....CT.CAA  48167
                                      \                                        
                                      |                                        
                                      A
5677      65914    .....AA.A..T.G..T.AG..A....T....C...CC..CAA......G....CT.CAG  65854
                                       \                                       
                                       |                                       
                                       C
5677      66041    .....                                                         66037
5542      91035    ..T..G..A..T.G...AG...AA........C...CC..CAA.....TG....--..A.  91093
                                 \                                             
                                 |                                             
                                 G
18        1020475  .....G..A..T.G..T.AGC.A....T....C...CC..CAA......G....CT.CAA  1020535
                                        \                                      
                                        |                                      
                                        A
43762     410      ..T..G..A..T.G...AG...A....T........CC..CAA.....TG....CA.CAA  470
                                 \                                             
                                 |                                             
                                 C
27629     1690     .....G..A..T.G...AGC.......T....C...CC..CAA......G....CA.CAA  1750
                                 \                                             
                                 |                                             
                                 C
6182      54682    .TT..G..AT.T.G..T.A.C.A....T....C...CC..CAA......G...--...C.  54740
                                        \                                      
                                        |                                      
                                        A
1482      244384   .....GT....G.C...AG...A....T....C...TC..CAA......GA......CAA  244324
                              \                                                
                              |                                                
                              T
1182      276837   .....G.GA..T.G..T.AGC.A....T...GC...C...CA......CG....CA.CAA  276777
                                        \                                      
                                        |                                      
                                        A
1182      321334   .....A..A..T.G..T.AGC.A....T....C...CC..CAA......G....CT.CAT  321394
                                        \                                      
                                        |                                      
                                        A
821       79025    .....G..AT.T.G..T.A...A....T....C...CC..CAA......G....CA.CAA  79085
                                      \                                        
                                      |                                        
                                      G
821       146371   .....A..A..T.G..T.AG..A....T....C...CC..CAA......T....CT.CAG  146311
                                       \                                       
                                       |                                       
                                       C
821       68301    ..T..A.TA..G.G..T.AG..A....T....C...CC..CAA......G....CT.CAG  68361
                                       \                                       
                                       |                                       
                                       C
821       84982                           ....T....C...GT..CAA......G....CA...A  84946
821       232255   .....A..A..T.G..T.AGC.A....T....C...CT..CAA......G.......A.T  232194
                                        \                                \     
                                        |                                |     
                                        A                                C
549       437175   ...A.G..A..T.G..T.AG..A....T...TC...CC..CAA......G..G.--..C.  437117
                                       \                                       
                                       |                                       
                                       A
353       209845   .....G..AT...T...AG...A....T....C...CC..CAA......G..C.CT.CAA  209785
                              \                                                
                              |                                                
                              C
52881     382      .....G..A..T.G..T.AGC.A....T....C...CC..CA.....C.G....--..T.  440
                                        \                                      
                                        |                                      
                                        A
50718     885      .....A..A..T....T.A...A....T....C...CC..CAA......G....CT.CAA  825
                                      \                                        
                                      |                                        
                                      G
38675     1665     .....A.....T.G..T.A...A....T....C...C..GCAA.A....G....CT.CAG  1605
                                      \                                        
                                      |                                        
                                      G
29332     2618     .....A.TA..T.G..T.AG..A....T..C.C...CCA.CAA......G....CT.CAG  2558
                                       \                                       
                                       |                                       
                                       A
14183     2917     .....G..A..T.G..T.AG..CA...T....C.A.TC..CAA......G.....A.CAA  2857
                                       \                                       
                                       |                                       
                                       C
10700     22790    .....A..A..T.G..T.ACC.A....T....C...CC..CAA......G....CT.CAA  22731
7123      43007    .....A..A..T.G..T.AGCA.....T....C...CC..CAAG.....G.....T.C..  42946
                                          \                                  \ 
                                          |                                  | 
                                          A                                  A
6345      8487     .....A..A..T.G...AGC..A....T....C...CC..CAA......G....CA.CAA  8427
                                 \                                             
                                 |                                             
                                 C
5773      23411                                               ......G.....T.CAA  23427
2498      152092   .A...G..A..T.G..T.A...A....T....T...CC..CAA......G....CA.CAA  152032
                                      \                                        
                                      |                                        
                                      G
2498      82072    ..T..G..A..T.G..T.AGC.G....T....C...CC..GAA.....TTG...CA...A  82132
                                        \                                      
                                        |                                      
                                        A
2498      171192   .T..CA..A.GT.G..T.AA..A....T....TG..CT..CAA......G....CT.CAG  171252
                                       \                                       
                                       |                                       
                                       C
2498      93239    .....GT.A..G.T..TAGCA.A...GT...AC...CG...AA......G....CA.CAA  93299
                              \                                                
                              |                                                
                              T
2498      144354   .....GT.AT.T.G..G.AG..A....T....C...CCC.CAA.A....G....CA.CAA  144414
                                       \                                       
                                       |                                       
                                       C
306       50389    .....A..A..T.G..T.AG..A....T....C...CC..CAA.A...TG....CT..AG  50449
                                       \                                       
                                       |                                       
                                       C
306       408782   T..A.G..A..T.G...AG...A....T....C....CC.CAAC...A.G.....A.CAA  408722
                                \                                              
                                |                                              
                                T
58        120048   T....GA.AA.T.G..T.A...A....T....C...CC..CAA....A.G....CA.CAA  119988
                                      \                                        
                                      |                                        
                                      G
58        64478                                               ......G....--..C.  64464
62752     1197     .....G..A..T.G..T.-...A....T....C...CC..CAA......G.....A.CAA  1137
                                          \                                    
                                          |                                    
                                         CA
36900     693      .....--------------------..T....C...CC..CAA......A.....T.CA.  732
11957     21283    A....G..A..T.G..T.AG..A....T....C...CC..CAA.T..T.......A.CAA  21354
                                        \                        \   \         
                                        |                        |   |         
                                        G                      CCA TCTTCAAA
11055     25126    ..T..GG.A..T....GAG...A....T....C...CC..CAA.....TG....CT.CAA  25186
                                \                                              
                                |                                              
                                G
6970      4085     .....G..A....T...AG.A.A....T....C...CC..CA.......GTG..CAA.T.  4025
                              \                                                
                              |                                                
                              T
6970      15416    .....G..A..T.G..T.AG.G.....T....C.A.TC..GAA.T....G.......AAT  15355
                                          \                              \     
                                          |                              |     
                                          A                              A
4218      13330    .....G..A..T.G..T.A.A.A....T...GC...CC..CAA......G....CA.--.  13388
                                      \                                        
                                      |                                        
                                      G
2177      115758   A....AT.A..T.G..T.A...A....T....C...CC..CAA......G....CT.CAA  115698
                                      \                                        
                                      |                                        
                                      G
1772      188882   .....-..A..T.G...AG...A....T....C...CC..CAA......G...--...-.  188826
                                  \                                            
                                  |                                            
                                  A
1772      223380   .....A..A..T.G..T.A...A....T....C.T.TC..CAA.....TG....CT.AAG  223440
                                      \                                        
                                      |                                        
                                      G
1772      162221   A....G..A..T.T...AG...A....T....C...CC..CATG.....A.....ATCAA  162281
                               \                                               
                               |                                               
                               T
1772      329615   G....-..A..G.T..TAG...A....G....C.AGCC..CAA......G....CA.CAA  329556
                              \                                                
                              |                                                
                              T
1595      17973    ....AA.TA..T.G..T.A...A....T........CC..CAA......A....CT.CAG  18033
                                      \                                        
                                      |                                        
                                      G
1595      229914   ....AG..A..G.T...AGCA.A....T....C...CC..CAA......AT...CA.CAA  229976
                              \               \                                
                              |               |                                
                              T              TC
1595      13270    .....G..AA.T....TAG...A....T...GC...CT..GAC......G.......CAA  13330
                                 \                                             
                                 |                                             
                                 T
25836     1375     ..T..G..A..T.....AG...A....T....C...CC..CAA.....TG.....A.--.  1433
                                \                                              
                                |                                              
                                G
13749     7632     ..T..G..A..T.G..T.A...A....T....C...TC..CAA.....TG....CAACAA  7572
                                      \                                        
                                      |                                        
                                      G
9077      31793    .....G..A........AG...A.........C...CC..CAAG...T.G....CATA.A  31853
                                 \                                             
                                 |                                             
                                 C
9077      2228     ..G..G..A..T.G..T.A...A....T...AC...C...CA.......G....CT.CAA  2168
                                      \                                        
                                      |                                        
                                      G
9077      13475                ......T.ATA....A.A..C....C..CAA.....TGT...CT..AA  13428
9077      29439    .....GTAA..G.T...AG...A....T....C...CC..CAA....T.G....CA.CAA  29379
                              \                                                
                              |                                                
                              T
7339      52917    ...A.G..A..T....T.AGC.A....T....C.CCT.CAA--......G....CT.CAA  52975
                                        \                                      
                                        |                                      
                                        A
5540      64880    .....A..A..T.G..T.A...A....T....C...CC..CAA......G.......CAA  64820
                                      \                                        
                                      |                                        
                                      G
3419      132029   ...A.G..A..T.G...AG...A....T........CC..CAA.....TG....CT.CAA  132089
                                 \                                             
                                 |                                             
                                 C
3419      83783    .....A..A..T.G...AG...A....T....C...CC..CAA......G.G...T.A.T  83722
                                 \                                      \      
                                 |                                      |      
                                 C                                      C
3419      511      ...T.A..A..G.T...AGG..A....T....C...CC..CAA......G....CA.CAG  451
                              \                                                
                              |                                                
                              T
2897      105129                       ..A....T....C...CC..CAA......G....CA.CAA  105168
2105      161468   .....G..A....T...AGC..A....T..GTC...CCA.CAA......G....CA.CAA  161408
                              \                                                
                              |                                                
                              C
1434      86555    .....A..A..T.G...AGC..A....T....C...CC..CAA.A....G....CA.CAA  86495
                                 \                                             
                                 |                                             
                                 C
1434      343077   ........CA.G.T...AGCC.A....TT...C...CC..CAA......AG...CTG.AA  343137
                              \                                                
                              |                                                
                              T
600       278993   .....G..A....T...AGC.TA....T..T.C...CC..CA.......G....CT.CAA  279053
                              \                                                
                              |                                                
                              C
524       135496   .....GT.A..T.G..TTG...A....TT...C...CC..CAA....A.G....AA.CAA  135555
524       218221   .T...GA.A..G.T...AG...A....T...TC...CC..CAA....C.G....CA.CAA  218281
                              \                                                
                              |                                                
                              T
61435     1240                            ....T....T...CC..CAA......G.....C.A.T  1203
                                                                         \     
                                                                         |     
                                                                         C
36896     301      .....G..A..T.G..TTA...A....T....C...CC..CAA......G.....A..AA  361
                                      \                                        
                                      |                                        
                                      G
29595     1668     .....GT.A..T.G..T.A...A....TG...C...CC..C.A.....TG....--..T.  1726
                                      \                                        
                                      |                                        
                                      G
25258     2560     .....G..A..T.T...AGC..A....T...TG...CC..CAA....A.G.A..CA.CAA  2500
                               \                                               
                               |                                               
                               T
10350     28356    .....A..A..T.G..T.AGC.A....T....C...TC..CAA......GTA..CT.CAT  28416
                                        \                                      
                                        |                                      
                                        A
4484      95644    ........A..T.G...AGCA.A....T....C...CC..GAA......G....--..C.  95702
                                 \                                             
                                 |                                             
                                 C
4484      109964   ..T..G..AC.T.....AG.A.A....T....C...CC..CAA.....TGT...CT.CCA  109904
                                \                                              
                                |                                              
                                G
4436      53125    A....A.....T.G...AG...A....T....C...C...CAA.A....G....CT.CAA  53185
                                  \                                            
                                  |                                            
                                  G
4436      115997   .....A..A..T.G...AGG..A....T....G..CCT..CAA......G....CT.CAG  116057
                                 \                                             
                                 |                                             
                                 C
4028      126138   .....G..A..T.G..T.A.T.A...CT....C...CCA.CAA......G....CT.CAA  126198
                                      \                                        
                                      |                                        
                                      G
3171      185810   .AG..G.....T.G..T.A-.......T....C...CC..CAAG.....G....CT.CAA  185750
                                          \                                    
                                          |                                    
                                         CA
2360      240207   .....G..A....T...AGCA.A....T...TC....C..CA.......GA...CA.AAA  240267
                              \                                                
                              |                                                
                              T
2360      8352     .TT..G..A..T....T.AGC.A....T......C.CC..CAA.....TG.....T..AA  8412
                                        \                                      
                                        |                                      
                                        A
995       59424    ..T..G..A..T.....AG...A....T....C...CC..CAA.....TG....CT..AA  59484
                                \                                              
                                |                                              
                                G
995       380403   ..T.CG..G..T.....AG...A....T....C....C..AAA.....TGT...CA.CA.  380463
                                \                                              
                                |                                              
                                G
924       579576   .....G..A..T....T.AG..A....T...AC...CT..CAA.A....G....--..A.  579634
                                       \                                       
                                       |                                       
                                       A
924       571408   .....G..A..T.G..TTAGC.A..C.T....C...CT..CAA.....GG.....A.CAA  571348
                                        \                                      
                                        |                                      
                                        A
866       357510   A.T..A..A..T.G..T.A...A....T........CC..CAA......G....--..A.  357568
                                      \                                        
                                      |                                        
                                      G
866       294075   .....A.GA..T.G..T.A...A....T....C...CC..CAA......G....CA.C..  294136
                                      \                                      \ 
                                      |                                      | 
                                      G                                      A
866       201562   .A......A..T.G..TTT.A.A....T..T.C...CC..CAA......T.....A.CAA  201622
                                      \                                        
                                      |                                        
                                      G

Query_17  38596    TACTTTTCACATTCTTTAATAAAATACAAAGGGAAACAATACTCCAAATTCATTCCTGGA  38655
1909      127476   ....C....A.C.A...G.C......T...CA...TA..C.T......C......AAC..  127536
                                                              \                
                                                              |                
                                                              A
1909      163136   ....C....A.C.A..CC.C..GG..G...CA...GG..C........G......TAT..  163076
                   \                                          \                
                   |                                          |                
                   AA                                         A
1909      201587   ....C....A.CGA..CC.C......G...CA...GG..G.T.............TAT.G  201647
                                                              \                
                                                              |                
                                                              A
1909      4868     ...AC....A.A.A...C.C......G...AA....G...G.......C......TAT..  4928
                                                              \                
                                                              |                
                                                              A
9192      4800     .T..C.C..A.C.A..CC.C......G...CA...GG..C.T......C..G...TAT..  4740
                                                              \                
                                                              |                
                                                              A
9192      35394    .T..C.C..A.C.A..CC.C......G...CA...GG..C.T......C..G...TAT..  35454
                                                              \                
                                                              |                
                                                              A
53130     403      .T..CC...A.C.A..CC.C......G...CA...GG..C........C......TAT..  463
                                                              \                
                                                              |                
                                                              A
5712      51314    .T..C...TA.C.A..CC.C......G...CA...GA..C.T......C......TAT..  51254
                                                              \                
                                                              |                
                                                              A
3367      2207     .T..C....A.C.A..CC.C.....GG...CA....G..CTT......C......TAT..  2147
                                                              \                
                                                              |                
                                                              A
3014      106492   .T..C....A...A..CC.C......G...CA...GG..C.T......C......TAT..  106432
                                                              \                
                                                              |                
                                                              A
3014      101278     .......A.C.A..CC.C......G...CA....A..C.T......C......TAT..  101220
                                                              \                
                                                              |                
                                                              A
6718      68322                        ......G...CA...G...C........C......TAT..  68362
                                                              \                
                                                              |                
                                                              A
6718      35436    .TT.C.C..A...A..CC.C.....CG...CA......T...--....C......TAT..  35496
                                                      \                        
                                                      |                        
                                                    GGG
6718      53565    .T..C....G.C.A..CC.C......G...CA...GG..CTT......C......TAT..  53625
                                                              \                
                                                              |                
                                                              A
62476     1111     ..T.CC...A.C.A..CC.C...C..G...CA...GG..C.T......C......TAT..  1051
                                                              \                
                                                              |                
                                                              A
12587     1871     .T..C....A.A.A.GCC.A......G...CA...GG..C.T......C......TAT..  1811
                                                              \                
                                                              |                
                                                              A
12587     7796     ....C....A.CAA...C.C......A...CA.C.GG..C........C......TAT..  7736
                                                              \                
                                                              |                
                                                              A
7790      51074    ....C....A..AA..CC.C......G...CA...GG..C.T......A......TAT..  51134
                                                              \                
                                                              |                
                                                              A
7790      40390    .T..CC...A.C.A..CC.C......G...CA...GG..AGT.A....A......TAT..  40450
                                                                    \          
                                                                    |          
                                                                    C
6510      46141    .T..C....A.C.A..CC.C......G...CA....G..C........C......TAT..  46201
                                                              \                
                                                              |                
                                                              A
2047      173211   .T..C....A.C.A..CC.C......G...CA...GG...........C......TAT..  173271
                                                              \                
                                                              |                
                                                              A
62224     1141     .T..C....A.C.A..CC.C...C.CA...CA...G...C.T......C......TAT..  1081
                                                              \                
                                                              |                
                                                              A
34530     929      ..T.C....A.C.A..CC.C..G...G...CA..C.G..C........C......TAT..  989
                                                              \                
                                                              |                
                                                              A
9818      726                          ......G...CA......T...--....C.......AT..  686
                                                      \                        
                                                      |                        
                                                    GGT
9818      15847    .T..C....A.C.A..CC.C......G...CA...GG..C.T......C......TAT..  15907
                                                              \                
                                                              |                
                                                              A
2856      66887    .T..C....A.C....CC........A...CA....G..C........C......TAT..  66947
                                                              \                
                                                              |                
                                                              A
5434      9347     .T..C....A.CAAC..C.C......G...CA...GG..C.T......C......TAT..  9407
                                                              \                
                                                              |                
                                                              A
5434      68267    .T..G....A...A...C.C....-.G...CA....G..C.T.A....C......TAT..  68208
                                                                \              
                                                                |              
                                                                T
43803     792      .T..C.C..A.CCA..CC.C......G...CA...GG..C........C......TATT.  852
                                                              \                
                                                              |                
                                                              A
2768      165029                    ....G..-...G.A....C..T...--.T..........AT..  165068
2768      110250                       ......G...CA...GGT...T......C......TAT..  110290
                                                              \                
                                                              |                
                                                              A
2768      186969   .T..C....A.C.A..CC.C......G...CA...GG.TC.T.A.C..C....C.TA..T  186910
2768      198743   ....C....A.C.A..CC.C......G...AA...GG..C.T......C......TAT..  198681
                         \                                    \                
                         |                                    |                
                        CT                                    A
796       399211   .T.......A...A..CC.C......G...CA...GG..CTT.A.C..C......TAT..  399152
796       351290   A.T......A...A..CC.C..TT..G...CA...GG..CTT.............T.T..  351352
                         \                                    \                
                         |                                    |                
                        CT                                    A
796       628173   .........A.C.A..CC....G...G...CA...GG..C........C......TAT..  628113
                                                              \                
                                                              |                
                                                              A
3598      50386    .T..C....A.C.A..CC.C......G...CA......T....AG.C.--.....TAT..  50326
                                                      \                        
                                                      |                        
                                                    GGA
3598      128806   .T..C....A.C.A...C.C......G...CA...GG...T.A.....C...A.GTGT..  128746
                                                          \                    
                                                          |                    
                                                          C
3598      111301   .T..CA...A.C.A..CC.C......G...CA...GG..C.T......C......TAT..  111361
                                                              \                
                                                              |                
                                                              A
3598      22710    ....C....A.G.A..CC.C......G...TA...GG....T.AAT..C......TAT..  22770
                                                                 \             
                                                                 |             
                                                                 G
4857      99907    .T..C....A.C.A..CC.C......G...CA...GG..C.T.A....C......TAT..  99967
                                                               \               
                                                               |               
                                                               A
2046      243685   .T..C....A.C.A..CT.C......G...CA...GG....T.A....C..G...TAT..  243745
                                                               \               
                                                               |               
                                                               A
484       118727   A.T.C....A.C.A..CC.C......G...CAA..G...C........C.T....TAT..  118787
                                                              \                
                                                              |                
                                                              A
484       819199     .......A.C.A..CC.C......G...CA....G..C.T......C......TAT..  819257
                                                              \                
                                                              |                
                                                              A
484       201411   A...C....A.C.G..CTG.G.....G...CA..........--....C.....TTAT..  201473
                     \                                \                        
                     |                                |                        
                    GT                              GGA
484       90465    .T..C....A.C.A..CC.C......G...CA...GG..C........CC.....TAT..  90405
                                                              \                
                                                              |                
                                                              A
484       180248   .T..C....A.C.A..GC.C......G...CA...GG..C.T......C......TAT..  180308
                                                              \                
                                                              |                
                                                              A
484       215213   ....C....A.G.A..CC.C.....---....--....T..--...C.C......TAT..  215161
38745     1500     .T.AC....A.C.A..CC.C.....CG..CCA......T....--...C......TAT..  1440
                                                      \                        
                                                      |                        
                                                    GGA
5854      40502    .T..C.C..A.C.A..CC.C.....CA...CA...GG..C........C......TAT..  40442
                                                              \                
                                                              |                
                                                              A
5854      26707                     ..C....A.....CAA.....T.--...........-.T.AC.  26668
30702     1053                                                 ....C......TAT..  1038
30499     1437     .T..C.C..A...A..CC.C.....TG...CA...GA..C.T......C......TAT..  1497
                                                              \                
                                                              |                
                                                              A
11189     7546     .TT.C.C..A.C.A..CC.C......G...TA...GG..C.T......C......TAT..  7486
                                                              \                
                                                              |                
                                                              A
2738      59054    .G..C....A.CCA..CC.C......G...CA...GG..C.T......C......TAT..  58994
                                                              \                
                                                              |                
                                                              A
2738      165420   ....C....A.C.A..CC.C......G...CA...GA..C.G......A.T....AAT..  165360
                                                              \                
                                                              |                
                                                              A
2738      214058                       ......A...TA...GG....T......C......TAC..  214018
                                                              \                
                                                              |                
                                                              A
4567      65091    ....CC...A.C.A..CC.C..C...G...CA...GG..C...A....C......TAT..  65031
                                                               \               
                                                               |               
                                                               A
4567      47092                                    ......T...--....C.T.....AT..  47067
6193      47148    .T..CC...A.C.A..CC.C......G...CA...GG..C........C......TAT..  47208
                                                              \                
                                                              |                
                                                              A
1045      118718   A.T....A..CA.--..G.C...G..G...CA...GG..C.T.A.C........ATAT..  118658
                       \                                                       
                       |                                                       
                     GTC
1045      228489   .T..C....A.C.A..CC.C......G...CA...TG..C.T.A....C.....---.T.  228432
                                                                \              
                                                                |              
                                                                G
1045      4204     .T..C.C..A.C.A..CC.C......G...CA...GG..C.T......C......T..A.  4265
                                                              \            \   
                                                              |            |   
                                                              A            A
49442     534      .T..C....A.C.A..CC.C......G...CA...GG..C.T.............TAT..  594
                                                              \                
                                                              |                
                                                              A
25629     2104     .T..C....A.C.A..CC.C......A..GCA...GG..C.T......C......TAT..  2044
                                                              \                
                                                              |                
                                                              A
3284      18472    .T..C....A.C.T..CC.C......G...CA...GG..C.T.A....A......TAT..  18411
                                           \                        \          
                                           |                        |          
                                           A                        C
822       286839   .T..C.C..A...A..CC.C......G...CA...GG..C.T......C......TAT..  286779
                                                              \                
                                                              |                
                                                              A
822       552175                       ......G...CA...GG..C.....G..C......TAT..  552215
                                                              \                
                                                              |                
                                                              A
822       351879   .C.---...A...AG.CC.CG.....G...CT...GG...GT......C......TAT.G  351936
                                                              \                
                                                              |                
                                                              G
822       117755   GT..C....A.C.A..CC.C......G...CA...GG..C.T.A....C......TAT..  117695
                                                               \               
                                                               |               
                                                               A
822       522463   ..T......A...A..CC........G...CA....G..C...A..C....T..TA..AG  522524
                                                              \       \        
                                                              |       |        
                                                              G       G
63056     948      .TA.C....A.C.A..CC.C......G...CA...GG..C.T......C......TAT..  888
                                                              \                
                                                              |                
                                                              A
52670     982      .T..C....A.C.A..CC.C......G...CA...GG..C.G......C......TAT..  922
                                                              \                
                                                              |                
                                                              A
45456     1628     .T..C....A.C.A..CC.C......G....A......T....--...C......TAT..  1568
                                                      \                        
                                                      |                        
                                                    GGA
25293     1731     .T.......A.C.A..CC........G...CA...GG..C........C......TAT..  1671
                                                              \                
                                                              |                
                                                              A
5373      45645    .T..CC.T.T.C.A..CC.C......G...CA......T...--....C......AAT..  45585
                                                      \                        
                                                      |                        
                                                    GGT
3967      17455    CT..C.C..A...A..CC.C......G...CA...CA..C.T......C......TAT..  17395
                                                              \                
                                                              |                
                                                              A
483       608484   .-..C.C..A.C.A..CC.C......G...CA...GG..C.T......C......TAT..  608543
                                                              \                
                                                              |                
                                                              A
483       394927   .T..CC...A.C.A..CC.CG.....G...CT...GG..C........C......TAT..  394987
                                                              \                
                                                              |                
                                                              G
48030     417      ..T.C.C..A...A..CC.C......G..GCA...GG....T......C......TAT..  477
                                                              \                
                                                              |                
                                                              A
11955     21594    .T.......A.C.A..CC.C.....-.....C...GG..C.T.A....C......TAT..  21654
                                                   \            \              
                                                   |            |              
                                                   A            G
6304      14519    ....CC...A.C.A..CC.C......G...CA...GG..C.T......C......TAT..  14579
                                                              \                
                                                              |                
                                                              A
1994      252344   ....C....A.C.A..C..C..G..TG...CA...GG..C........C......TAT..  252284
                                                              \                
                                                              |                
                                                              A
1994      144294   .T.......A.C.A..CC.C.G....G...CA...GG..C........C.....TTAT..  144234
                                                              \                
                                                              |                
                                                              A
1994      29071    ....C....A.C.AC.CC.C......G...CA...GG...TTA.....C.T....TAT..  29011
                                                          \                    
                                                          |                    
                                                          C
1323      277937   .T..C....A.C.A..CC.C......G...CA...GG.GC.T......C......TA...  277877
                                                              \                
                                                              |                
                                                              A
1323      298590   A...C....A.C.A..CC........--...----....A.TGG....C...A..-.AT.  298642
1323      417358   .T..C....A.C.A..CC.C......G...CA...GG..C.T......C......TA..C  417418
                                                              \                
                                                              |                
                                                              A
359       279415   .T..CC...A.C.A..CC.C......G...CA...GG..C.T......C......TAC..  279355
                                                              \                
                                                              |                
                                                              A
359       296113   ....C....A.C.T..CC.C......G...CA...GG..C.T......C.A...-T.AT.  296172
                                                              \                
                                                              |                
                                                              A
14219     2800     ....C....A.C.A..CC.C......G...CA...GA..C.T......C......TAC..  2740
                                                              \                
                                                              |                
                                                              A
3273      138275   .T....C..A.C.A..CC.C......G...CA...GG....T......C.T....TAT..  138215
                                                              \                
                                                              |                
                                                              A
3273      158378   .T....C..A.C.A..CC.C......G...CA...GG..C.G......C......TAT..  158438
                                                              \                
                                                              |                
                                                              A
1479      363992   ....C....A.C.A..CC.C......G...CA...GG..C........C.T....TAT..  363932
                                                              \                
                                                              |                
                                                              A
902       554097   ....C....ATC.A..CC.C...-..------.....T.----...G.C......TAT..  554049
902       562967   .T..C....A.C.A..AC.C......G...CA...GG..CTT....G.C......TATC.  562907
                                                              \                
                                                              |                
                                                              A
902       493854   ..T.CC...A.C.A.CCC.C......G...CA...GG....T......C......TAT..  493794
                                                              \                
                                                              |                
                                                              A
411       52901    .T..C....A.C.G..CC.C......G...CA...GG..CTT.A....C......TAT..  52961
                                                               \               
                                                               |               
                                                               T
411       657460   .T..C....A.C.A..CC.C......G...CA...GG..C.T......C......TAT..  657400
                                                              \                
                                                              |                
                                                              A
44        989048   .T..C....A.C.A..CC.C......G...CA...GG.G..T......C......TAT..  988988
                                                              \                
                                                              |                
                                                              A
37436     1828     .-..C....A...A..CC.C.....GT...CA...GG..C.T......C......TAT..  1769
                                                              \                
                                                              |                
                                                              A
4737      1652     .T..C....A.C.A..CC.C......G...CA...GG....T......C......TAT..  1592
                                                              \                
                                                              |                
                                                              A
4737      65676    .-..C....A.C.A..CC.C......G...CAT..GG..C.T......C......AG...  65617
                                                              \                
                                                              |                
                                                              A
3525      38732    .T..C....A.C.A..CC.C..........A....-..T...--....C......TAT..  38672
                                             \                                 
                                             |                                 
                                          GAAA
3325      160483   ....C....A.A.A...C.-......G.T.CA....G..C........C......AAT..  160424
                                                              \                
                                                              |                
                                                              G
3325      58319    .T..C....A.C.A..CC.C......G...CA...GG..C.T......C......TAT..  58259
                                                              \                
                                                              |                
                                                              A
3325      50631    ....C....A.C.A..CC.C..GG..G...CA..GGG..C........C......TGT..  50571
                                                              \                
                                                              |                
                                                              A
1865      159522   .T..C....A.C.A..CC.C......G...CA...GG..C.T......C......TGT..  159462
                                                              \                
                                                              |                
                                                              A
1865      162974   .T.......AGC.A..CC.C......G...CA...GG....T......CC.....TATA.  162914
                   \                                          \                
                   |                                          |                
                   AA                                         A
1865      199231   ....C....A.C.A..CC.C......G...CA...GG..C.T......C......TGT..  199291
                                                              \                
                                                              |                
                                                              G
1510      171247   ....CC...A.C.A...C.G......G....A...GG.GC...G....C......TAT..  171307
                                                               \               
                                                               |               
                                                               A
1510      224091   .T..C.C..A...G..CC.C...G..G...CA...GG..C..A.....C......TAT..  224151
                                                            \                  
                                                            |                  
                                                            T
1510      54008    .....CC..A.C.A..CC........G...CA...GG..C.T.GT...A......TGT..  53948
                                                                    \          
                                                                    |          
                                                                    C
36944     315      .T..CC...A.C.A..CC........G...CA...GG...........C.....TTAT..  375
                                                              \                
                                                              |                
                                                              A
13161     14867    .T..C....A.C.A..CC.CC..G..G...CA....G..C.T......C......TAT..  14807
                                                              \                
                                                              |                
                                                              A
12398     8827     ....C.C..A.C.A..C..C......G...CA...GG..C.T......C......TAT..  8887
                                                              \                
                                                              |                
                                                              A
2073      210785   .T..C....A..AA..CC..G...C.A.C..A.G....T...--....C......TAT..  210727
                                                   \                           
                                                   |                           
                                                   A
992       85094    .TG.CC...A.C.A..CC.C......G...CA...GGT...T......C......TAT..  85034
                                                              \                
                                                              |                
                                                              A
992       207936   ....C....A.C.A..CC.C..G...G...CA...GG..C........C......TAT..  207876
                                                              \                
                                                              |                
                                                              A
992       44854    .T..C....A.C.A..CC.C......G...CA...GG..C.T......C.....GTAT..  44794
                                                              \                
                                                              |                
                                                              A
992       325239   C...CC...A.C.A..CC.C......A...CT...GG..C.T......C......TAT..  325179
                                                              \                
                                                              |                
                                                              G
55258     169      .T..C....A.C.A..CC.C......G...CA...GG..C.T.A....C......TA...  228
42896     957      .T..C....A.C.A..CC.C......A...CA..........--....C......TAT..  1017
                                                      \                        
                                                      |                        
                                                    GGA
10921     4341     ....C....A.C.A..CC.C..G...G...CA...GG..C........C......TATA.  4281
                                                              \                
                                                              |                
                                                              A
8392      17878    .TA.C.C..A.C.A..CC.C......G...CA...GG..C.T.A....C......TAT..  17938
                                                               \               
                                                               |               
                                                               T
8392      1796     ..A.....TT.C.A..CC.C......GG..CA...GT..C.T......C.A....T.T..  1733
                             \                                \                
                             |                                |                
                           TGA                                A
8373      17377                                               .....C......TAT..  17361
5764      85595    ....C....A.C.A..CCCC...T..G...CA...GG..C........C......TAT..  85655
                                                              \                
                                                              |                
                                                              A
5764      53784    .T..C.C..A..GA.ACC.A......A...CA...GG..C........C......TATA.  53724
                                                              \                
                                                              |                
                                                              A
5764      36002    .T..C....A.C.A..C.....G.A...G.A....-..T..A--....C......TAT..  35942
                                    \                                          
                                    |                                          
                                 CACA
5397      63595          ...A...A...C.G......G...CA...GG..C.T......C.....TA..-.  63648
                                                              \                
                                                              |                
                                                              A
4803      4117     ....C....A.C.A..CCCC......G...CA...GG..C...A....C......TAT..  4057
                                                               \               
                                                               |               
                                                               A
2362      20167    ....C....A.C.A..CC.C..G...G...AA...GG..C........C......TAT..  20107
                                                              \                
                                                              |                
                                                              A
2362      230411   .T..C.C..A.C.T..CC.C......G...CA...GG..C.T......C......TAT..  230351
                                                              \                
                                                              |                
                                                              A
2362      62014          ...A...A..C..C......G...CA...GG..C.T......C......TAT..  61960
                                                              \                
                                                              |                
                                                              A
573       430471   .T..C....A.C.A..CC.C......G...CA...GG..C.T......C......TAT..  430531
                                                              \                
                                                              |                
                                                              A
573       563153                       ......G...CA...GG...GT......C......TAT..  563113
                                                              \                
                                                              |                
                                                              A
573       298729   .T..C....A.C.A..CC.C..G...G...CA...GG..C...A...CC......TAT..  298669
                                                               \               
                                                               |               
                                                               G
573       227081   ..T.C....A.C.A..CC.C......G...CA...GG..C........C......TAT..  227021
                                                              \                
                                                              |                
                                                              A
573       726984                       ......G...TA...GG..C.T......C......TAT..  726944
                                                              \                
                                                              |                
                                                              A
24579     3100     ....C....A.C.A..CC.C......G...CA...GG..C........C......TAT..  3040
                                                              \                
                                                              |                
                                                              A
8186      48534    .T.CC....A.C.A..CC.C......G...C....GG..C.T......C......TAT..  48594
                                                              \                
                                                              |                
                                                              A
8186      8681     ..T.C....A...A..CT.C......G...CA...GG..C........C......T.T..  8621
                                                              \                
                                                              |                
                                                              A
4112      51400    ....C....A.C.A..CC.C......G...CA...GG..C.T......C......TAT..  51340
                                                              \                
                                                              |                
                                                              A
4112      99541    ....C....A.C.A..CC.C......G...CA...GG..C........C......TAT..  99481
                                                              \                
                                                              |                
                                                              A
3626      75982    .T..C....A.C.A..CC.C....---........GA..C........C......TAT..  75924
                                                   \          \                
                                                   |          |                
                                                   A          A
3626      38136    .T.......A.G.A..CC.C......G...CA....G..C.T......C......TAT..  38076
                                                              \                
                                                              |                
                                                              A
3626      12230    .T..C....A.C.A..CC.C......G....A...GG....T..A...C......---T.  12173
                                                              \                
                                                              |                
                                                              A
961       528803   ....C....A.C.A..C.GC......G...CA...GG..C........C......TAT..  528743
                                                              \                
                                                              |                
                                                              A
961       302503   ....C....A.C.A..CC.C..G...G...CA...GG..C........C.......AT..  302443
                                                              \                
                                                              |                
                                                              A
961       419632   ....C....A.C.A..CC.C.....CG...CA...GG..C.T......C......TAT..  419692
                                                              \                
                                                              |                
                                                              A
961       50849    .T...C...A.C.A..AC.C....C.G...CA...GG..C.T......C......TAT..  50789
                                                              \                
                                                              |                
                                                              A
961       215603   ....C....A.C.A..CC.C......G...TA....G..C.T......C......T..A.  215542
                                                              \            \   
                                                              |            |   
                                                              A            A
961       368683   .T..CC...A.C.A..CC.C......G...CA...GG..C.T......C......TAT..  368743
                                                              \                
                                                              |                
                                                              A
961       551360   ....C....A.C.A..CC.C.G.-..G...CA...GG..C........C......TAT..  551419
                                                              \                
                                                              |                
                                                              A
961       309636   .T.AC....A.C.A..CC.C.T....A..GCAA...G..C........C......TACA.  309576
                                                              \                
                                                              |                
                                                              A
28        391508   ....C....A.C.A..CC.C......G...CA....G..C........C......TGT..  391448
                                                              \                
                                                              |                
                                                              A
28        2332036                                             .....C......TAT..  2332020
28        1511687  ....C....A.C.A..CC.C...C..G...CA....G..C.T......C......TAT..  1511748
                    \                                         \                
                    |                                         |                
                    G                                         G
4804      51119    .T..C....A.C.A..CC.C....-.G.G.AA...GG..C........C......TAT..  51060
                                                              \                
                                                              |                
                                                              A
3751      76082    .T..C.C..A.C.A..CC.C......G...CA...GG..C.T......C......T.T..  76142
                                                              \                
                                                              |                
                                                              A
3751      78882    .T..C.C..A.C.A..CC.C......G...CA...GG..C.T......C......T.T..  78822
                                                              \                
                                                              |                
                                                              A
2127      184971   .T..C....A.C.A..CC.C......A...CA...GG..C.T......C......GAT..  185031
                                                              \                
                                                              |                
                                                              A
432       596066   ....CC...A.C.A..C..C......G...CA...GG..C.T......A......TAT..  596126
                                                              \                
                                                              |                
                                                              A
432       366802   A..AC....A...G...C..G.....G...CA...GA..C.T...C..C.....TTAT..  366862
                                                              \                
                                                              |                
                                                              G
45385     795                                                 .....C......TATC.  811
42851     920      .T..C....A...A..CT.C...G..G...CAA..GG..C........C......TAT..  860
                                                              \                
                                                              |                
                                                              A
42323     612      .T..C....A.C.A..CC.C.....CA...CA...GG..C.T......C......TAT..  672
                                                              \                
                                                              |                
                                                              A
13001     1181     .T..C.C..A...A..CC.C......G...CA...GG..C.T.............T.T..  1121
                                                              \                
                                                              |                
                                                              A
13001     12935    .-..C....A.G.A..CC.C...G..G...CA....G..C.T......C......TAT..  12994
                                                              \                
                                                              |                
                                                              A
13001     16206    .T..C..TGA.C....CC.C.G....G...CA...GG..C........C......TAT..  16266
                                                              \                
                                                              |                
                                                              A
9919      833      .T..CA...-.C.A..CC.C......G...CA...GG..C.T.............TAT..  892
                                                              \                
                                                              |                
                                                              A
5759      69931    .-..C....A.C.A..CT.-......G...CA...GG..C.T......C......TAT..  69873
                                                              \                
                                                              |                
                                                              A
4694      40200    .T..C....A.C.AA.CC.C.....CG...CA...GG..C.T......C......TAT..  40260
                                                              \                
                                                              |                
                                                              A
3654      102688   .T..G....A.A.A..CC.C......G...CA...GG..C........C......TAT..  102628
                                                              \                
                                                              |                
                                                              A
3654      116527                       ......G...CA......T....--...C......TAT..  116567
                                                      \                        
                                                      |                        
                                                    GGT
3654      122568   .T.......A.C.A..CC.C......G...CA...GG..C.T......C......TAT..  122628
                                                              \                
                                                              |                
                                                              A
3612      52158    ....C....A.C.A..CC.C..G...G...CA...GG..C........A......TAT..  52098
                                                              \                
                                                              |                
                                                              A
3453      141445   .-..C....A.C.A..CC.C......G...CA.G.GG..C........C.....TTAT..  141386
                                                              \                
                                                              |                
                                                              A
921       25497    ....C....A.C.A..CC.A..G...G...CA...GG..C........C......TAT..  25557
                                                              \                
                                                              |                
                                                              A
54665     1038     ....C....A.C.A..CC.C..G...G.C.CA...GG...........C......TAT..  978
                                                              \                
                                                              |                
                                                              A
15056     817                          ......G...CA......T...--....C......TAT..  857
                                                      \                        
                                                      |                        
                                                    GGT
15056     3927     .C.AA...----....C..AC..T.C..C.---...-------.....C......TAT..  3882
3809      54225    .T..CC...A.C.A..CC.C..........A....-..T...--....C......TAT..  54165
                                             \                                 
                                             |                                 
                                          GAAA
2822      2534     ..T.C....AGC.A.G.T.C......G...CA...GG..C........C......TAT..  2474
                   \                                          \                
                   |                                          |                
                   AA                                         A
2822      53856    .T..C.C..A...A.CCC.C......A...CA....G..C........C......TAT..  53916
                                                              \                
                                                              |                
                                                              A
2763      23247    .T..C....A.C.A..CC.C......G...CAT..GG..C.T......C......TAT..  23187
                                                              \                
                                                              |                
                                                              A
638       160332   .G..C....A.C.A..CT.C......G...CA....G..C..C.....C.....G.AT..  160392
                                                              \                
                                                              |                
                                                              A
638       47938    -.G.....T..C.A..CC.C......G...CA...GG..C........C......TAT..  47876
                             \                                \                
                             |                                |                
                           CAA                                A
638       283175   .T..C.........CAC..A..G.A.....A.....-.T..--.....C......TAT..  283235
                            \           \                                      
                            |           |                                      
                          AAC           T
57506     220      .T..C....A.G.A..CC.C......G...CA...GG..C.T..........G.TTAA..  280
                                                              \                
                                                              |                
                                                              A
32185     580      .TG.C....A.C.A..CC.C......G...C.....A..A........C......TAT..  641
                                                           \  \                
                                                           |  |                
                                                           C  A
14233     2068     ....C....A.C.A..CC.C......G...CA...GG..C.T......C......TACA.  2008
                                                              \                
                                                              |                
                                                              A
4351      54304    .T..C....A.C.A..CC.C......G...CAA..GG..C........C......TAT.T  54364
                                                              \                
                                                              |                
                                                              A
4159      62765    .T..C....G.C.A..CC.C......G...CA...GG..C.T......C......TAT..  62825
                                                              \                
                                                              |                
                                                              A
4159      76848    .T..C....G.C.A..CC.C......G...CA...GA..C.T.............TAT..  76788
                                                              \                
                                                              |                
                                                              A
3750      97903    .T.......A.C.A..CC.C......G...CA....G..C........C......TAT..  97963
                                                              \                
                                                              |                
                                                              A
3750      60193                                    ......T...--....C......TAT..  60218
2880      112951   .T..C.C..A.C.A..AC.C......G....A......T...--....C......TAT..  112891
                                                      \                        
                                                      |                        
                                                    GGT
2880      515      .T..C....A.C.A..CC.C......G...CA...G...C.T.A....C......TAT..  575
                                                               \               
                                                               |               
                                                               G
2527      120021   .T..C....A.C.A..CC........G...CA...GG..C.T......C......TAT..  119961
                                                              \                
                                                              |                
                                                              A
2527      118143   .T..C....A.C.A..CC........G...CA...GG..C.T......C......TAT..  118203
                                                              \                
                                                              |                
                                                              A
2279      14262    .T..C....A...A..CC.C......G...CAA..GG....T.A.T..C.....TTAT..  14201
                                           \                     \             
                                           |                     |             
                                           A                     G
2279      9740     .T..C....A.C.A..CC.C......A...CA...GG...........CG.....TAT..  9800
                                                              \                
                                                              |                
                                                              A
2279      85961    ...CC....A.C.A..CC.C......G...CA...TG..C.T.A....C......TAT..  86021
                                                               \               
                                                               |               
                                                               T
31        1650631  ..G.C..T.A.C.A..CC.C......A...CA...GG..C........C......TAT..  1650571
                                                              \                
                                                              |                
                                                              G
48381     615      A.T...C..A.C.A..GC.C......G...CA......T...--....G......TAT..  677
                          \                           \                        
                          |                           |                        
                         TC                         GGT
10274     1982     .T..C....A.A.G...C.G......G...CT...GG..C.T......C......A---.  2039
                                                              \                
                                                              |                
                                                              A
10123     31958    .T..C....A.C.A..CC.CC.....G...CA...GG..CTT......C......TAT..  32018
                                                              \                
                                                              |                
                                                              A
7870      50750    .T..C.C..A.C.A..CC.C....G.G...CA....G..C.T.A....C......TGT..  50690
                                                               \               
                                                               |               
                                                               T
6748      43772    .TG.C....A.C.A..CC.C......T...CA...GG..AC.......CA.....TAT..  43712
                                                              \                
                                                              |                
                                                              A
3587      61525                        ......G...CA......T...--....C......TAT..  61565
                                                      \                        
                                                      |                        
                                                    GGT
3587      1286     .T..CC...A.C.A..CC.C......G...CA...GG..C.T......C......TAT..  1226
                                                              \                
                                                              |                
                                                              A
358       883743   .T..C.C..A...A..CC.C......G...CA...GG..C.G......C......TAT..  883803
                                                              \                
                                                              |                
                                                              A
358       111748   .T..C.C..A...A..CC.C....C.A.C..A.G....T...--....C......TAT..  111690
                                                   \                           
                                                   |                           
                                                   A
358       216788   .T..C....A.C.A..CC.C.....TG...CA...GG..C.T......C......TAT..  216848
                                                              \                
                                                              |                
                                                              G
7467      38480    .T..C.C..A.C.A..AC.C......G...CA...GA..C.T......C......TAT..  38540
                                                              \                
                                                              |                
                                                              A
7467      54170    .T..C....A.C.A..CC.C......G...CA...GG..C.T......C...C..TAT..  54230
                                                              \                
                                                              |                
                                                              A
5589      18165    ..TC.....A.CAA..CC.C......G...AA...GG....T......C......TAT..  18225
                                                              \                
                                                              |                
                                                              A
3036      152753   ....CC...A...A..CC.C......G...T....GG..C........C......TAT..  152813
                                                              \                
                                                              |                
                                                              A
3036      31348    .T..C....A.C.A..CC.C......G...CA...GG...G.......C......TATA.  31408
                                                              \                
                                                              |                
                                                              A
38356     1996     .T..C....A.C.A..CC.C......G...CA...GG..C.T......C...C-------  1943
                                                              \                
                                                              |                
                                                              A
31334     1203     .T..C....A.C.A..AC.C......GG.G.---....T...--....C......TAT..  1149
25218     152      .T..C.C..A...A..CC.C......G...CA...GG..C.T......C.T....TAT..  212
                                                              \                
                                                              |                
                                                              A
9867      14772    .T..C....A...A..CC.C......A...CA...GG..C.T......C.T....TAT..  14712
                                                              \                
                                                              |                
                                                              A
9867      752      .T..C....A.C.A..CT.CC.....G...CA...GG..C.T......C......TAT..  692
                                                              \                
                                                              |                
                                                              A
3761      124491   .T.......A.C.A..CCGC......G...CA...GG..C.T......C......TAT..  124431
                                                              \                
                                                              |                
                                                              A
3761      69979    .T..C....AGC.A..GC.C....C.G....A...GG..C.T......C......TAT..  70039
                                                              \                
                                                              |                
                                                              A
55493     1187     .T..C....A.C.A..CC.C......G...CA...GG..C.T.A....C......TGT..  1127
                                                               \               
                                                               |               
                                                               A
5614      88433    .T..C....A...A..CC.C..........CA...GG.TC.T......A......TAT..  88494
                                           \                  \                
                                           |                  |                
                                           A                  A
4743      91931    .T..C....A.C.A..CC.C..G...G...CA...GG..C........C......TAT..  91871
                                                              \                
                                                              |                
                                                              A
4743      80564                                               .....C......TAT..  80580
4743      75899           ..A...A...C.C..........A....-..T...--....AC.....TAT..  75846
                                             \                                 
                                             |                                 
                                          GAAG
4743      106051   A...CC...A...A..AT.C..........CA....A..CTT............        105998
2885      47463    ..T.C....ATC.A..CC.C..G...G...CA...GG..C........C......TA...  47523
                                                              \                
                                                              |                
                                                              A
2885      167068   .T..C....A.C.A..CC........G...CA...GA..C...A....C......TAC..  167128
                                                                \              
                                                                |              
                                                                T
2885      184720   A...G....A.C.A..CC.C......G...CA...GG..CCT.A....C.T....TAT..  184782
                         \                                     \               
                         |                                     |               
                        CT                                     T
2885      197323   .T..C....A.C.A..CC.C......G..TCA....G..C........A......TAT..  197263
                                                              \                
                                                              |                
                                                              A
2885      40621    .T..C...TA.C.A..C..C......G...CA...GG..C.T....T.C......TAT..  40561
                                                              \                
                                                              |                
                                                              A
1091      336244   .T.......A.C.A...C.CC.....G...CA...GA..C.T......C.....GTAT..  336184
                                                              \                
                                                              |                
                                                              A
1091      84945    .T..C.C..A.C.A..CC.C......G...CA...GG..C........C......TAT..  85005
                                                              \                
                                                              |                
                                                              A
1091      199322   ....C....A.C.A..CC.C......G...CA....G..C........C......TGT..  199382
                                                              \                
                                                              |                
                                                              A
1091      432289     .......A...A..CC.C......G...T....GG..C.T......C......TAT..  432231
                                                              \                
                                                              |                
                                                              A
1091      72819    .T..C....A.C.A..CC.A...CC.G...CA...GG...........C......TAT..  72759
                                                              \                
                                                              |                
                                                              A
1091      44937    ....C....A.C.A..CC.C......G...CAA..GG..C........C......TAT..  44877
                                                              \                
                                                              |                
                                                              A
59129     190      .T..C....A.C.A..CC.C......G...CA...GG..C.T......C......TAT..  250
                                                              \                
                                                              |                
                                                              A
19529     6310     ....G..T.A.C.A..CT.C..G...G...TA...GT..C...............TAT..  6249
                     \                                        \                
                     |                                        |                
                     A                                        A
6262      76762    .........A...A..CC.C..G...G...C..G....C...--..TTC.....TTAT..  76702
                                                  \                            
                                                  |                            
                                                CAA
6262      29106    .T..C....A.C.A..CC.C......A...CA...GG..C........C.TG...TAT..  29046
                                                              \                
                                                              |                
                                                              A
6262      4169     ....C....A.C.A..CC.C......G...AA...GG.GC........C.T....TAT..  4229
                   \                                          \                
                   |                                          |                
                   AA                                         A
5594      65687    .T..C....A.C.A...C.C......G...TA...GA..C.T......AG.....TCT..  65627
                                                              \                
                                                              |                
                                                              A
1102      1140     .T..C....A.C.A..CC.C......G...CA...GG..C........C......TAT..  1080
                                                              \                
                                                              |                
                                                              A
1102      165815   .T..C....A.C.A..CC.C.....GG...CA...GG..CCT......C......TAT..  165755
                                                              \                
                                                              |                
                                                              A
767       340896   C...C....A.C.A..CC.C.GG...G...CA...GG..A.....C..C......TAT..  340836
                                                              \                
                                                              |                
                                                              A
767       439795                       ......G...CA...GG...........C......TAT..  439835
                                                              \                
                                                              |                
                                                              A
767       531105   C...C....A.C.A..CC.C.....TG...CA...GG..C.T......C......TAT..  531165
                                                              \                
                                                              |                
                                                              A
210       45043    -.G......A.C.A..CC.C....C.G...CA...GG..C...G....A.G....TAT..  44981
                           \                                        \          
                           |                                        |          
                         TTT                                        C
210       3710     ....C....A.C.A..CC.C......T...CA...GG..C.T......C.A....TAT..  3770
                                                              \                
                                                              |                
                                                              A
210       105321   ....C....A.C.A..CC.C......G...CA...GG..C.T......C......TAT..  105381
                                                              \                
                                                              |                
                                                              T
210       1281262  ....C....A.C.A..CC.C....A.G...CA...GG..C.T....G.C......TAT..  1281323
                                            \                 \                
                                            |                 |                
                                            C                 A
62493     1058     A...C....A.C.A..CC.C......G...CA...GG..C........C...C..TAT..  996
                     \                                        \                
                     |                                        |                
                    AT                                        A
58231     273      .T..CC...A.C.A..CC.C......G...CA...GG..C.T......C...C..TAT..  333
                                                              \                
                                                              |                
                                                              A
8237      47941    .T..C.C..A.G.A..CC.C......G...CA...GG..C.T......C......TAT..  47881
                                                              \                
                                                              |                
                                                              A
5804      47593    .T..C....T.C.A..CC.C........G......-..T..T--..T.C....A.TAT..  47533
                                             \                                 
                                             |                                 
                                          GAGA
5804      35621                        ......G...CA...GG..C..A.....C......TAT..  35661
                                                            \                  
                                                            |                  
                                                            T
3823      88931    .T..C...GA.C.A..CC..G.....G...CA...GG..C.T......C......TATA.  88871
                                                              \                
                                                              |                
                                                              A
3213      36958    .TA.C.C..A.C.AG.CC.C..........A....-..T...--....C.....ATAT..  36898
                                             \                                 
                                             |                                 
                                          GACA
3213      51466    ....C....A.C.A..CC.C......G...CA......T...--....C......TAT..  51406
                                                     \                         
                                                     |                         
                                                   GGG
3213      33562    ....CC...A.C.AA.CC........G...CTT..GG..C..........T...TTAT..  33622
                                                              \                
                                                              |                
                                                              G
1857      224683   .T..C...GA.C.A..CC.C......G...T....GG..C........A......TGT..  224623
                                                              \                
                                                              |                
                                                              A
1857      217753   .T..C....A.C.A..CT.C.....G-...TA....G..C.T......C....C.TAT..  217812
                                                              \                
                                                              |                
                                                              A
1857      202928   .T..C....A.C.A..CT.C......G...CA...GG..C...A....C..T...TAT..  202868
                                                               \               
                                                               |               
                                                               T
983       242168   ..T.C....A.C.T..CC.C......G...CA...GA..C.T......C......TAT..  242108
                                                              \                
                                                              |                
                                                              A
61822     1225     ....C....A..AA..CC.C......G...CA...GG..C.T......C......TAT..  1165
                                                              \                
                                                              |                
                                                              A
39625     1162     ....C....A.C.A..CC.C......G...CAA..GG..C........C......TAT..  1222
                                                              \                
                                                              |                
                                                              A
37576     1152     A........A.C.A..CCGC......G...CA...GG..C.T......C......TAT..  1214
                     \                                        \                
                     |                                        |                
                    TT                                        A
11142     15475                     ....T..-.....A....-..T...--....A......TAT..  15513
6266      48168    .T..C.C..A.C.A..CC.C......G...AA......T....--...C......TAT..  48228
                                                      \                        
                                                      |                        
                                                    GGA
5677      65853    .T..C....A.C.A..CC.C......G...CA...GG..C........C......TAT..  65793
                                                              \                
                                                              |                
                                                              A
5542      91094    A...C.C..A.C.A..CTGC......G...CA....G..C.T...C..C......TAT.G  91156
                     \                                            \            
                     |                                            |            
                    TT                                            C
18        1020536  .T..C.G..A.C.A..CC.CC.....G...CA...GG..C.T......C......TAT..  1020596
                                                              \                
                                                              |                
                                                              A
18        1571831                                            .............TAT..  1571848
18        959181     ..C....A.C.A..CC.C......G...CA...GG..C.T.............TAT..  959123
                                                              \                
                                                              |                
                                                              A
58869     60                                                  .....C......AAT..  76
43762     471      .T..CC...AGC.A..CC.C......A...AA...GG..C........C.......AT..  531
                                                              \                
                                                              |                
                                                              A
27629     1751     ....C....A.CCA..CC.C..G...G...CA...GG..C........C......TAT..  1811
                                                              \                
                                                              |                
                                                              A
7847      16029                        ......G...CA...GG..C.T.............TAT..  16069
                                                              \                
                                                              |                
                                                              A
6182      54741    A........A.A.A..CC.C..........AT...-..T...--....C......TAT..  54804
                     \                       \                                 
                     |                       |                                 
                    TT                   TTCCA
3712      124107                          .....G.A....-..T...--....C......TAT..  124074
1482      244323   ....C....A.C.A..CC.C..T...G...CA...GG..C.T......C......       244268
                                                               \               
                                                               |               
                                                               T
1182      276776   ..-.C....A.C.AC.CC.C......G...CA......T....G--..CC.....TAT..  276717
                                                      \                        
                                                      |                        
                                                    GGA
1182      321395   .T..C....A.C.A..CC.C......G..CCA...GG..C........C......TAT..  321455
                                                              \                
                                                              |                
                                                              A
821       79086    ....C....A.C.A..CC.C......G...TTA..GG..C...A.C..AC.....TAT..  79145
821       146310   .T..C....A.C.A.A.C.C......G...CA...GG..C........C......TAT..  146250
                                                              \                
                                                              |                
                                                              A
821       68362    .T.......A...A..CC.CG.....G...CA...GG..C........C......TATA.  68422
                                                              \                
                                                              |                
                                                              A
821       84945    ....CC...A.C.A...C.C......A..GCA...GA...GT.A....A....A.TAT..  84885
                                                               \               
                                                               |               
                                                               T
821       232193   .-..C....A.C.A..CC.C.G....G...CA...GG..C........C......TAT..  232134
                                                              \                
                                                              |                
                                                              A
549       776399                                   ......T...--....C.....TTAA..  776374
549       437116   A.-..C...A.C.A..CC.C......G...AA...GG..C.T.A....C......TAT..  437057
                                                               \               
                                                               |               
                                                               T
353       209784   .T..C....A.C.G..CT.C.T....G...CA...GG..C.T......C......TA...  209724
                                                              \                
                                                              |                
                                                              A
52881     441      A...C....A.C.A..CC.C......G...CA...GG..C.T......C......TAT..  503
                     \                                        \                
                     |                                        |                
                    TT                                        A
50718     824      .T..C....A.C.A..CC.C......G...CA...GG..C.T......C......TAT..  764
                                                              \                
                                                              |                
                                                              A
38856     29              ..A...A...C.C......G...CA...GG.TC.T......C......TAT..  82
                                                              \                
                                                              |                
                                                              A
38675     1604     .T..C....A.CAT..CC.C.....GG...CA...GG..C.T......CC.....TAT..  1544
                                                              \                
                                                              |                
                                                              A
29332     2557     .T..C....A.A.A..CC.C......G...CAA..GG..C...A....C......TAC..  2497
                                                               \               
                                                               |               
                                                               T
14183     11162                     ....G..-.....A....-..T...--....C......TAT..  11124
14183     2856     ....C....A.C.A..CC.C..G...G...CA....G..C........C......TATA.  2796
                                                              \                
                                                              |                
                                                              A
11685     17670      ..C....A.C.A..CC.C......G...CA...GG....T......C......TA...  17728
                                                              \                
                                                              |                
                                                              A
10700     22730    .T..C....A.C....CC.C...T..G...CA...GG..C.T......C......TAT..  22670
                                                              \                
                                                              |                
                                                              A
7123      42945    .-..C....A.C.G..CC.C......G...CA...GG..C........C......TAT..  42886
                                                              \                
                                                              |                
                                                              A
6345      8426     .T..C....A.C.A..CC.C......G...CA...GG..C.T......C......TAT..  8366
                                                              \                
                                                              |                
                                                              A
5773      23428    .T..C....A.C.A..CC.C......G...CA...GG..C.T.............TAT..  23488
                                                              \                
                                                              |                
                                                              A
2498      152031   ....C....A.C.A..CC.C......G.C.CA...GG..C........C......TA...  151971
                                                              \                
                                                              |                
                                                              A
2498      82133    .T..CC..TA.C.A..CC.C......G...CA...GG..C.T......C......TAT..  82193
                                                              \                
                                                              |                
                                                              A
2498      171253   .T..C....A.C.A..CC.C......G...CA..GGG..C........C......TAT..  171313
                                                              \                
                                                              |                
                                                              A
2498      93300    ....C....A.C.A..CC.C...GC.G...CA...GG..C........C......TA...  93360
                                                              \                
                                                              |                
                                                              A
2498      144415   ....CG...A.C.A...C.C......G...CA...GG..C........C......TA...  144475
                                                              \                
                                                              |                
                                                              A
2498      193361                       ......G...CA...GG..C.T......C......T.T..  193321
                                                              \                
                                                              |                
                                                              A
306       50450    .T..C....A.C.A..CC.C......G...CA..........--....C......TAT..  50510
                                                      \                        
                                                      |                        
                                                    GGA
306       408721   ....C....A.C.A..CC.C......A...CT...GG..C.T.A....C.T....TA...  408661
                                                              \                
                                                              |                
                                                              A
58        119987   ....C....A.GGA..CC.C......G...CA...GG..C...............TAT..  119927
                                                              \                
                                                              |                
                                                              A
58        64463    A........A.C.A...C.C......G....A.....C..TA-.....C....C.TAT..  64401
                     \                          \                              
                     |                          |                              
                    GT                         GC
62752     1136     ....C....A.C.A..CC.C......G...CA...GG..C........C....A.TAT..  1076
                                                              \                
                                                              |                
                                                              A
36900     733      .T..C...GA.C.A..CC.A......G...CA...GG..C.G.A....C......TAT..  793
                                                               \               
                                                               |               
                                                               T
14018     11676      ....C..A.C.A..CC.C......G...CA...GG..C.T......C......TAT..  11618
                                                              \                
                                                              |                
                                                              A
11957     21355    ....C....A.C.A..CC.C..G...G...CA...GG..C........C......TAT..  21415
                                                              \                
                                                              |                
                                                              A
11055     25187    .T..C.C..A.C.A..CC.C......G...CA...GG..C.T......C......TAT..  25247
                                                              \                
                                                              |                
                                                              A
6970      4024     -....--..A.C.A...C.C......G...CA...GG..C.T......C...G..TAT..  3967
                                                              \                
                                                              |                
                                                              A
6970      15354    .-.AC....A.C.A..CT.C......G...CA....A..A.AAT...........TAT..  15296
4218      13389    A..A..CTC...G..G.T.C......G...TA...GG..C.T.............TATA.  13451
                                     \                        \                
                                     |                        |                
                                    CC                        G
2177      115697   .TA.C..T.A.C.A..AC.C......G...CA...GG...........C......TAT..  115637
                                                              \                
                                                              |                
                                                              A
1772      188825   C.G..C...A.C.A..CC.C......G..---.G....C..--.....C......TAT..  188771
1772      223441   .T..C....A.C.A..CC.C......G...CA...GG..C........C......TAT..  223501
                                                              \                
                                                              |                
                                                              A
1772      162282   ....C....A.AGA..CC.C....C.G...C...T.......--....C......T.TT.  162342
                                                  \                            
                                                  |                            
                                                AGA
1772      329555   ....A....A...A...C.C....A.....A..-....T..--.....C.....ATAT..  329494
                                          \                                    
                                          |                                    
                                      AATAG
1595      18034    .T..C....-.C.A..CC.C......G...CA...GG..C.G.............TAT..  18093
                                                              \                
                                                              |                
                                                              A
1595      229977   ....C....A.C....CC.C......G...CA...GG..C.T......C......TAT..  230037
                                                              \                
                                                              |                
                                                              A
1595      13331    ....C....A.C.A..CC.C......G...CA...GG..C........C.....-....-  13389
                                                              \                
                                                              |                
                                                              G
39179     1811                                                .....C......TAT..  1795
25836     1434     A...C.C.T...A..A.T.C....C.A...CA...GA.CC.T.A.C.........TAT..  1496
                                     \                              \          
                                     |                              |          
                                    CC                              C
13749     7571     .T..CC...A.C.A..CC.C......G...TA...GG--....T....C......TAT..  7511
                                                               \               
                                                               |               
                                                             TAT
9077      31854    ....C....A.C.A..CC.C.....GG...CA....G..C.T.A....C......TAT..  31914
                                                               \               
                                                               |               
                                                               G
9077      2167     .T..C....A.C.A..CT.C......G...CA...GG..C........C......TATA.  2107
                                                              \                
                                                              |                
                                                              A
9077      13427    .T...GC..A.C.A..CC..G.....A....A...GG..C.T.A....C......TAT..  13367
                                                               \               
                                                               |               
                                                               T
9077      29378    .G..C..T.A...T..CC.C......G...CA...GG..C......T.C......TAT..  29318
                                                              \                
                                                              |                
                                                              A
7339      23748                                               .....C......TAT..  23732
7339      52976    .T..C....A...A..CC.C......G.G.CA...GG..C.T......C......TAT..  53036
                                                              \                
                                                              |                
                                                              A
6390      25969                        ......G...CA...GG..C.T......C......TAT..  26009
                                                              \                
                                                              |                
                                                              A
5540      64819    .T..C....A.C.A..CC.C.....GG..CCA...GA..C........G......TAT..  64759
                                                              \                
                                                              |                
                                                              A
3419      132090   .T..C....A...A..CC.C......G...CA...GG..C.T......C.TG...TAT..  132150
                                                              \                
                                                              |                
                                                              A
3419      83721    .-..C....AGC.A..CC.C...C..T....A.G....T...--....C......TAT..  83662
                                                 \                             
                                                 |                             
                                               CAC
3419      450      .T.......A.C.A..CC.C......G...CA...GG..C........C......TAT..  390
                                                              \                
                                                              |                
                                                              A
2897      105169   ....CA...A.C.A..CC.C......G...CA...GG..C........C......TAT..  105229
                                                              \                
                                                              |                
                                                              A
2105      161407   ....C....A.C.A..CC.C......G...CA....G..C.T.A....C......TAT..  161347
                                                               \               
                                                               |               
                                                               T
1434      86494    .T.......A.C.A..CC.C......G...CA...GG....T.............TAT..  86434
                                                              \                
                                                              |                
                                                              A
1434      343138   .T..C....A.C.A..CC.C......G...CA...GG..C.G......C......AAA..  343198
                                                            \                  
                                                            |                  
                                                            T
600       279054   .T..C....A.C.A..CC.C......G...CAT..GG..C.T.............TAT..  279114
                                                              \                
                                                              |                
                                                              T
524       135556   ..T.C....A.C.A..CC.C...G..G.C.CA....T..G.T......C.T....TAT..  135616
                                                              \                
                                                              |                
                                                              A
524       218282   ....C....A.C.A..CC.AG.....G...CA...GG..C........C......TAT..  218342
                                                              \                
                                                              |                
                                                              A
419       84078      ..C....A.C.A..CT.C......G...CA...GG..C.T......C......TAT..  84136
                                                              \                
                                                              |                
                                                              G
57        1395502                                              ....C......TAT..  1395517
61435     1202     ..-.C....A.C.A..CC.C......G...CA...GG..C.T......C......TAT..  1143
                                                              \                
                                                              |                
                                                              A
36896     362      ....C....A.C.A..CC.C......G...CA...GG..C........C...G..TAT..  422
                                                              \                
                                                              |                
                                                              A
29595     1727     A...C.C..A...A..CC.C....C.G...CA...GG..C.T.............TAT..  1790
                     \                                        \    \           
                     |                                        |    |           
                    TT                                        A    C
25258     2499     ....C....ATC.A..CC.C......G...CA...GG..C.T......A......TAT..  2439
                                                              \                
                                                              |                
                                                              A
10350     28417    .T..C....A.C.AC.CC.C......G...CA...GG..C.T......C......TAT..  28477
                                                              \                
                                                              |                
                                                              A
4484      95703    A.T.A....A.AAA..CC.C......G...CA...GG..C.T......C......TAT..  95765
                        \                                     \                
                        |                                     |                
                       AC                                     A
4484      109903   .T..C.C..A.C.A...C.C......G...CA...GG..C.T......C......TGT..  109843
                                                              \                
                                                              |                
                                                              A
4436      53186    .T..C....A.C.A..CC.C.....CG...CA...GG..C.T......C......TAT..  53246
                                                              \                
                                                              |                
                                                              A
4436      116058   .T..C....A.C.A..CC.C......G...T....GG..C.T......C......AAT..  116118
                                                              \                
                                                              |                
                                                              A
4028      126199   .TA.C....A.C.A..CT.C......G..GCA...GG..C.T......C....C.TAT..  126259
                                                              \                
                                                              |                
                                                              A
3171      185749   ....C....A...A..CC.C......G....A....A..A.T......C.....GTAT..  185689
                                                              \                
                                                              |                
                                                              A
2360      240268   ....C....A.C.A..CC.C....C.G...CA...GG..C........C......TAT..  240328
                                                              \                
                                                              |                
                                                              A
2360      8413     .T..C....A.C.A...T.C......G...CA...GA.CC.T......C..G...TAT..  8473
                                                              \                
                                                              |                
                                                              A
995       59485    .T..C.C..A.C.A..AC.C......G...CA...GG..C.T.A....C......TAT..  59545
                                                               \               
                                                               |               
                                                               T
995       380464   .T..C....A.C.A..CT.C......G...CA..........--....C......TACA.  380524
                                                      \                        
                                                      |                        
                                                    GGA
995       434953                    ..A......G...CA...GA..C.T......C..G...TAT..  434996
                                                              \                
                                                              |                
                                                              A
924       579635   A...C....A.C.A..CT.C......G...CA...GG..C.T..A...C......TAT..  579698
                     \                                        \                
                     |                                        |                
                    TT                                       AG
924       571347   ....CC...A.C.A..CC........G.C.CA...GG..C.T......C......-..--  571290
                                                              \                
                                                              |                
                                                              G
924       503399                     ........G...CA...GA....T......C......TAT..  503357
                                                              \                
                                                              |                
                                                              T
866       357569   A...C....A.C.AC.CC.C......G...CA..G.G..C.T......C......TAT..  357631
                     \                                        \                
                     |                                        |                
                    TT                                        A
866       294137   .-..C....A.C.A..CC.C......G...CA...GG...-.......C......TAT..  294196
                                                              \                
                                                              |                
                                                             AA
866       148681     ..C....A...A..CC.CT.........CA...GG..C.T......C......TAT..  148739
                                                              \                
                                                              |                
                                                              A
866       201623   ....CC...A.C.A..CC.C.....GA...CTA..GG..C.T.............TAT..  201683
                                                              \                
                                                              |                
                                                              G

Query_17  38656    AGCAAACATTATTACTCTGAAACCAAAACCAGAGAAGGATTCAACCAAAAAAGAGGACTG  38715
1909      127537   ...---..CAG.C..C....T...T.....TC.C..A..G.....T.........A.T.T  127593
1909      163075   ...C.-..G.C--..CT..GC...T....ATC....AC.CC....A.GG......C.T.T  163019
1909      201648   ...T.-..G.C--..CT..GT...T.....TC.C..A..CC....A..G......A.T.T  201704
1909      4929     ...---..CAG....AT..GT...T.....TC.C..A..CA.....G.G......A.T.T  4985
9192      4739     ...C.-..G.C--..CT...T...T......C.A..A..CC....A.........A...T  4683
9192      35455    ...C.-..G.C--..CT...T...T......C.A..A..CC....A.........A...T  35511
53130     464      ...C.-..G.C--..AT...T...T......C.C..A...C....-.........A...T  519
5712      51253    ...C.-..G.C--..CT..GT...T.....TC.C..A..CG...TA..G......A.T.T  51197
3367      2146     ...C.-..G.C--..C....T...T......C.C..A..CCA...A......A..A...T  2086
                                                                  \            
                                                                  |            
                                                               CAAC
3014      106431   ...C.-..G.C--..CT..GT...T......C.C..A..CC....A..G......A.T.T  106375
3014      101219   ...C.-..G.C--..CT...T...T......C.C..A..CCA...A.........A...T  101158
                                                                        \      
                                                                        |      
                                                                    GAGAG
6718      68363    ...C.-..G.C--..CT...T...T......C.T..A...C....A.......G.A....  68419
6718      35497    ...C.-..--..C..CT.A.T...T..G...C.C..A...C....AG........A...T  35553
6718      53626    ...T.-..G.C--..CT...T...T......C.C..A..CCT...A.........A...T  53682
62476     1050     ...C.-..G.C--..CT...T...T......C.C..A..CC....A.........A...T  994
12587     1810     ...C.-..G.C--..CT..GT.A.T......C.C..A..CC....A..G......A.G.T  1754
12587     7735     G..---..CAG.C..CT..G....T.....TC.C..A.CCCA..TA.GG......A.T.T  7679
7790      51135    ...C.-..G.C--..CT..GTG..T.....TC.C..A..GC..T.A..G......A.T..  51191
7790      40451    ...C.-..G.C--..CT...T...T......C.C..A...C....A........CA...T  40507
6510      46202    ...C.-..G.C--..CT...T...T......C.C..A..CC....A.........A...T  46258
2047      173272   ...T.-..G.C--..C....T...T......CCC..A..CC..G.A........AA...T  173328
2047      117678                        ...T..T...C.C..A..C.....A..G......A.T.T  117716
62224     1080     ...C.-..G.C--..AG..GT...T.....TC.C..A..CC....A.............T  1024
34530     990      ...C.-..G.C--..CT..GT...T..G..TC.C..A...C...TA..G......A.T.T  1046
9818      685      ...T.-....C--..A....T...T......C.C..A..CC...---.......--...T  634
9818      15908    ...C.-..G.C--..CT..GT...T.....TC.C..A..CC....A.........A...T  15964
2856      66948    ...C.-..G.C--..CT..GT...T.....TC.C..A..C.....A..C......A.T.T  67004
5434      9408     ...C.-..G.C--..CT..GT...T..G..TC.C..A..CC..............A.T.T  9464
5434      68207    ...C.-..G.C--...T...T...T...T..C.C..A..CC....A.........A...T  68151
43803     853      ...C.-..G.C--..CT..GT...T.....TC.C..A..CC....A..G......A.T.T  909
2768      165069   ...C.-..G.--...CT...T...T......C.C..A..CC....A.........A...T  165125
2768      110291   .A.G.-..G.C--..C....C...T......C.C..A..CC....A.........A...T  110347
2768      186909   ....T....-----..-..GT...T.....TC.C..A..CA....A..G......A.T.A  186853
                     \   \                                                     
                     |   |                                                     
                     T  GC
2768      198680   .A.C.-..G.C--..CT..GT...T.....TC.C..A..CA....A..G.....--.T.T  198626
2768      79643                                             ....A..G......A.T.T  79661
796       399151   ...C.-..G.C--..CT...T...T......C.C..AC---....A....T....A....  399098
796       351353   ...---...AG.C..CT..TT...T....T.C.C..A..CC....A.........A...T  351411
                                                                       \       
                                                                       |       
                                                                      AA
796       628112   ...C.-..G.C--..CT..GT...T.....TC.C..A..CCT............CA.T.T  628056
796       55670                     ...T...C......C.C..A..CC....A.........A...T  55627
                                                                       \       
                                                                       |       
                                                                       A
796       69882                                                            ....  69885
3598      50325    ...C.-..G.C--..CT..TT...T......C.C..A..CCT...A........CA...T  50269
3598      86047                                                 .........A....T  86030
                                                                          \    
                                                                          |    
                                                                        AAA
3598      128745   ..T---....G.C..C....T...T......C.C.GA..CC....A.........A...T  128689
3598      111362   ..TC.-..G.C--..CT..GT...T......C.C..A..CC....A..G......ACT.T  111418
3598      22771    G..C.-..G.C--...T..GT...T.....TC.C..A...C....A..G.....AA.T.T  22827
4857      99968    ...C.-..G.C--..CT..GT...T.....TC.C..A..CG.........G......T.T  100024
4857      13314                         ...T.....TA.C..A..C.....A..G......A...T  13276
2046      6509                          ...T......C.C.GA..CA....A..C......A.T.T  6547
2046      243746   ...C.-..G.C--..CT...T...T......C.C..A..CC....A......C..A...T  243802
484       118788   ...C.-..G.C--...T..GT...T...T.TC.C..A..CC....A..G......A.T.T  118844
484       819258   ...C.-..G.C--..CT...T...T......C.C.....CC..............A...T  819315
                                                                       \       
                                                                       |       
                                                                       A
484       201474   G..T.---.AG.C..CT...T...T...A..C.C..AA.CC...AA..G......A.A.T  201530
484       90404    ....C...CAG.C..AT...T...T.....TC.C..A..CC....A..G.....AA.T.T  90341
                     \   \                                                     
                     |   |                                                     
                     T TTC
484       180309   G..C.-..G.C--..CT...T...T......C.C..AA.CA....A..G......A...T  180365
484       215160   ...---..CAG.C..CT...T...T.....TC.C..A..CCG...A..G........T.T  215104
38745     1439     ...C.-..G.C--..CT..GT...TG....TC.C..A..CC....A.........A...T  1383
5854      40441    ...C.-..G.C--..CT..GT...T.....TC.C..A..CC....A..G......A.T.T  40385
5854      26667    ..GCC...G.C--..C....T.T.C......T.C.-...C.....A..G......A.T..  26611
33774     1435                              ......C.C......C....A.........A...T  1401
30702     1037     .....-..--..C..C....T...T......C.C..A..CC....A.........T...T  980
                                                                       \       
                                                                       |       
                                                                       A
30499     1498     .T.C.-..G.C--..CT.A.T...C......C.C..A...C....A...C.....A...T  1554
11189     7485     ..TC.-..G.C--..CT...T.T.T......C.C..C..CCT...A.........A...T  7429
2738      58993    ...C.-..G.C--..CT..GT...T.T...TC....A..CC....A..G.....AA.T.T  58937
2738      165359   T..C.-..--..C..CT...T...T...A..C.C..A..G-----------....T--.T  165316
2738      214017   ...C.CAG.G.--...-...T.TGT......C.C..A..CC....A.........A.T.T  213961
4567      65030    ...G.-..G.C--..C....T..AC......C.C..A..CC....A.........A...T  64974
4567      47066    ...C.-..G.C--..CT...T...TG.....C.A..A..CC....-........AA...T  47011
6193      66179                                             ....A.........A.T.T  66161
6193      47209    ..TC.-..G.C--..AT...T...T......C.C..A...C....A.C...G...A...T  47265
1045      118657   ...C.-..--..C..CT...T..TT.G....C.C..A..CC....A......A..A...T  118597
                                                                  \            
                                                                  |            
                                                               CAAC
1045      228431   T.A..C..CAG.G..CT...T...T......C.C..A.GCC..............A...T  228372
1045      4266     .C..C..----.C..CT...T...T......C.C..A..CC....A.........A...T  4321
49442     595      ...C.-..G.C--..CT..GT...T.....TC.C..A..C.....A..G......A.T.T  651
25629     2043     ...T.CACCC.G--..-...T...T......C.C..A..CC....-.........A...T  1988
3284      18410    ...T.-..G.--...CT...T...T......C.C..A..CC....A.........A...T  18353
                                                                       \       
                                                                       |       
                                                                       A
822       286778   ..A.GC..CA..C..CT.A.T...T......C.C..A...C....A.........A...T  286718
                                                                       \       
                                                                       |       
                                                                       A
822       552216   ....C.G----.C..CT...T...T.....TC.C..A..C-....A..G......A.T.T  552270
822       351937   ...-T...--G.C..CT...T...TT.C...C.C..A......G.......           351984
822       117694   ...C.-..G.C--..CT...T...T...T..C.C..A..CC....-.........A...T  117639
822       522525   .C....G.----C..C..TGT...T...A..C.C..A..CG.......G......A.T.T  522580
63056     887      ...C.-..G.C--..CT..GT...T.....TC.C..AA.C.....A.GG......A.T.T  831
52670     921      ...C.-..G.C--..CT..GT..TT....TTC.C..A..C.....A..G......A.T.T  865
45456     1567     ...C.-..G..--..CT..GT...T......C.C..A..CC....A..G......A.T.T  1511
25293     1670     ...C.-..G.C--..CT..GT...T.....TC.C..A..CC....A..G......A.T.T  1614
5373      45584    ..TG.-..--..C..C....T...T......C.C..A..CC..............A..CT  45528
5373      94984                     ...T...T....T.C.C..A..CC....A.........A...T  94941
                                                                       \       
                                                                       |       
                                                                       A
5373      59672                         ...T.....TC.C..AT..C....A..G......A.T.T  59710
3967      17394    ...C.C----.GC..CT.A.T...T......C.C..A...C...GA.........A.T.T  17339
483       608544   ..---...CAG.C..CT...T...T......C.C..A..CC....A.........A...T  608600
483       394988   ...C..AG.C.---......T...T......C.C..A........AT.G......A.T.T  395044
48030     478      ...C.-..G.C--..CT.A.T...T......C.C.TAC.C-....A.........A...T  533
11955     21655    ...C.-..G.C--..CT..GT...T.....TC.C..A..CC...---........A...T  21708
6304      14580    ...C.-..G.C--..CT...T...T......C.A..A..CC....A.........A...T  14637
                                                                       \       
                                                                       |       
                                                                       A
1994      252283   ...CG-..G.C--..CT..GT.T.T.....TC.C..A..CC....A..G......A.T.T  252227
1994      144233   ...---..CAG.C..AT..GC...C..C..CC.C..A..CC....A..G......A.T.T  144177
1994      29010    ...-....--..C.T.T...T...T.....TC.C..AC.CC..--....G..-..A.A.T  28957
1994      67712                 ..C...CT...T......C.C..A..CC..-.A..G......A.T.T  67667
1323      277876   ...C..AG.C.C--..-...TG..T...TG.C.C..A..CC....-.........A...T  277821
1323      298643   ..GCC...G.C--..C....T..---...---.C..A........A..G......A.T.A  298694
1323      417419   ...C..AG.C.C--..-...TG..T...TG.C.C..A..CC....-.........A...T  417474
359       279354   ...T.-..G.C--..CT...T...T......C.C..A..CC....A.........A...T  279298
359       165748                        ...T.....TC.C..T..CC....A..G......A.T.T  165786
359       988712                   ....T...T......C.......C.....A..G......A...T  988669
359       296173   ...---..CAG.C...T...T.T.T.....TC.C..A..C.....A..C......A.T.T  296229
14219     2739     ...C.-..G.C--..CT...T...T......C.C..A...C..............A...T  2681
                                                                \              
                                                                |              
                                                               AA
3273      138214   ...C........A...AA.GT.T.....A.C----------....A.T....C..A...T  138159
                        \    \                                                 
                        |    |                                                 
                    CAGTC    G
3273      158439   ...C.CAG.C...T---...C.G.T......C.C..A..CC...TG.........A...T  158495
1479      363931   T..C.-..G.CCC-..-..GT...T.....TC.C..A..CCA...A..G.....CA.T.T  363875
902       554048   ...CT-..G.C--..CT..GT...T.....TC.C..A..CC....A..G...A..A.T.T  553992
902       562906   ...C.-..G.C--..CT...T...T......C.C..A..CC....A.........A..AT  562850
902       493793   ...C.-..G.C--.GC....C.T.T...G..C.C..A..C.T...A..G.....AA.T.T  493737
411       52962    ...C.-..G.C--..C....C...T......C.C..A..CC....A......A..T.T.T  53020
                                                                           \   
                                                                           |   
                                                                          GA
411       657399   ...C.-..G.C--..-...GT...T......C.C..A..CC....A..G......A.T.T  657344
44        988987   ..TC.G-----.C..CT...T...T........C..A..G..CT...........A.T.T  988933
37436     1768     ...C.C-----.C..CT..GT...T...T.TC.C..A..CC....A..G......A.T.T  1714
4737      74162                             .....TC.C..A..C.....A..G......A.T.T  74128
4737      1591     ...C.-..G.C--..CT..GT...T.....TC.C..A..C.....A..G......A.T.T  1535
4737      65616    ...C.C----.G...CT...T...T......C.C..AA.CC....A.........A...T  65561
3525      38671    ...CT-..G.C--..CT...T.G.T......C....A..CC....AT........A.T.T  38615
3325      160423   ...C.-..G.C--..CT..GT...T.....TC.C..A..CC....A..G......A.T.T  160367
3325      58258    ...C.-..G.C--..CT..GT...T.....TC.C..A..CC..............A...T  58202
3325      50570    ...C.-..G.CCC-..-..GT...T.....TC.C..A...C....A..G.....TA.TGT  50514
1865      159461   ...C.-..--..C..AT..GT...T......C.C..A..CC....A..G.....--.T.T  159407
1865      162913   ...---..CAG.C..CT...T...T......C.C..A..CC....A.........A...T  162857
1865      199292   ..---G..CAG....C...CT...T......T.C..A..C.----...G.....CA...T  199344
1510      171308   ...C.G-----....C.A..T...T......T.C..AC.C.....A..G.....AA...T  171362
1510      224152   ...T.-..G.C--..CT.A.T..GT......C.C..A...C....A........AA...T  224208
1510      30739                                      ..A..C.....A..G...A..A.T.T  30764
1510      53947    G..CC.A.G.--..GC.A..T...TT.....C.C..A...C....A..G......A.T.T  53890
36944     376      .T.C.-..G.C--..CT...T.T.T......CCA..A...C....A.........A...T  432
13161     14806    .---....CAG.C..CT..GT...T.....TC.C..A........A..G.....TA.T.T  14750
12398     8888     ...C.CAG.C..--..-...T...T......C.A..A..CC....A.........A...T  8944
2073      147418                    ...T...T......C.C..A.GCCA.G...........A...T  147460
2073      210726   ...C.G-----.C..CT.A.T...C......C.C..A...C....A.........A...T  210672
992       85033    .....-..G.C--..C....T...T......C.T..A..CC....A........TA...T  84977
992       207875   ...T.CAG.C..--..-..GT..AT.....TC.C..A..CC....A..G......A.T.T  207819
992       44793    ...C.-..G.C--..CT..GT...C.....TC.C..A..CC....A........TA.T.T  44736
                                                                       \       
                                                                       |       
                                                                       A
992       325178   ...---..CAG.C..C....T..TT..T...C....A..C.....A..GG....TA.T.T  325122
55258     229      ...C.-..G.C--..CT..GT..GT.....TC.C..A..C.....A..G......A.T.T  285
42896     1018     ...C.-..G.C--..CT..GT.T.C.....TC.C..A..CC....A..G.....AA.T.T  1074
10921     4280     ...C.-..G.C--..CT..GT...T.....TC.T..A..CC....A..G.....CA.T.T  4224
10921     11084                     ...T...T......C.T..A..CC....A.........A...T  11041
                                                                       \       
                                                                       |       
                                                                       A
8392      17939    .T.C.-..G.C--..CT...T...T......T.A..A..CC....A.........A...T  17995
8392      1732     .A.C.-..--..C..CT...T...T......C.C..A..C.G....C.......AA...T  1676
8373      17360    ...C.-..G.C--..CT...T...T......C.A..A..CC....A.........A...T  17304
8373      37982                                                  .............T  37969
5764      85656    ...C.-..G.C--..CT...T...T.....TC.C..A..CC....A..G......A.T.T  85712
5764      53723    ...---...AG.C..CT...T...T......C.C..AA..C....-.........A...T  53668
5764      66621                .....-..T.A.T......C.C..A..CC....A..G......A.G.T  66667
5764      35941    ...C.-..G.C--..CT..GT...T.....TC.C..A..C.....A..G......A.T.T  35885
5397      63649    ...C.-..G.C.--.C....T...T....A.C.A..AAC.----...C...G..A-.T.T  63700
4803      4056     G..C.-..G.C--..CT...T...T.....TC.C..A..CC....A..G......A.T.T  4000
2362      20106    ...C.-..G.C--..CT..GT...T.....TC.C..A..CC....A..G......A.T.T  20050
2362      230350   ...---.CC.G.C..CT...T...T...G..CTA..A..CC....A.........A...T  230294
2362      61959    ...C.-..--..C..CT.T.T...T.C.A..C.C..A..CC....AG........A.T.T  61903
573       430532   ...C.-..G.C--..CT..GT...T.....TC.C..A..C.....A..G......A.T.T  430588
573       563112   ...---...AT.C...T...T...T......C.C..A..CC....T........CA...T  563056
573       298668   ..---...CAG.C..CT..GT...T...T.TC.C.TA..CC....A..G......A.T.T  298612
573       227020   ....C.----G.C..CT..GT...T.....TC.C..A..CC...-A..G......A.T.T  226966
573       726943   ...---...AT.C...T.T.T...T......C.C..A..CC..-.......CA.--...T  726890
573       423352         ....G.C..C....T..AT...........A..CCT...A..TG....AA.T.T  423405
24579     3039     ...C.-..G.C--..CT..GT...T...T.TC.C..A..CC....A...G..-..A.T.T  2984
8186      48595    ...C.-..G.C--..GT..GT...T.....TC.C..AT.CC....A..G....CAA.T.T  48651
8186      8620     ...-----------..-..GT...T....TTC.A..A..CC....A..G......A.T.T  8573
4112      51339    ...C.-..G..--..CT..GT..AT.....TCGC..A..CC....A.......T...T.T  51283
4112      99480    ...---...AG.C..CT..GT...T.....TC.C..CC---....A.........A.T.T  99427
3626      75923    ...T.-..G.C--..CT.A.T...T......C.C..A..CC....-........AA...T  75868
3626      38075    ...C.C.G.--C.C..-..GT...T....TTC.A..A..CC....A..G.....TA.T.T  38019
3626      12172    T.A..C..CA..C..CT...T...T....T.C.TG.A..CC...-T.........A...T  12114
3626      112946                ..C....T...T......C.C..A.TCC....A......A......T  112995
                                                                            \  
                                                                            |  
                                                                          AAT
961       437638                                                 ......A..A..CT  437625
961       528742   ...C.-..G.C--..GT.C.T...T..T..TC.C..A..CC...G....C.....A...T  528686
961       302442   ...C.-..G.C--..CT..GT...T.....TC.C..A..CC....A..G......A.T.T  302386
961       419693   ..---...CCG.C.A.T..GTG..T.T...TC.C..A..CC....--...G....A.T.T  419747
961       515617                        ...T.....TC.C..A..CC..............A...T  515656
                                                                       \       
                                                                       |       
                                                                       A
961       50788    ...T.---.AG.C...T..CT...T......C.C..A.GCC....A..........T..-  50732
                                                                          \    
                                                                          |    
                                                                          A
961       215541   .T....G----.C..CT...T...T.....TC.C..C..CC....A..G......A.T.T  215486
961       368744   ...C.-..G.C--..CT...T...T......C.C..A..C.....--........A..GT  368798
961       551420   ...---...AG.C..CT..GT...T.....TC.C..A..CC....A..G......A.T.T  551476
961       309575   ...---..CAG.C.A.T..GT...T....TTC.C..A..CC....A.........A.T.T  309519
28        391447   ...C.CAG.C..--..-..GT..TT.....TC.C..A...G....----......A.TCT  391395
28        2332019  ...C.-..G.C--..AT...T...T......C.A..A..CC............T.A...T  2331963
28        1511749  ...C.-..G.C--..CT...T.G.T......C.C..A..CC....A..G......AT.--  1511803
28        381428                                                 .........A...T  381415
11470     25845                     ...T...T......C.C..A..CC....A.........A...T  25803
4804      51059    ...C.-..G.C--..CT..GT...T.....TC.C..A..AC....A.........A.T.T  51003
3751      76143    ...C.-..G.C--..CG...T...T......C.C..A..CC....A.........A...T  76200
                                                                       \       
                                                                       |       
                                                                       A
3751      78821    ...C.-..G.C--..CG...T...T......C.C..A..CC....A.........A...T  78764
                                                                       \       
                                                                       |       
                                                                       A
2127      185032   ...C.-..G.C--..CT...T.A.TT.....T.C..A..CC..............A.TGT  185088
432       596127   ...C.-..G.C--..C....T...TG.TA..A...CC----....A.........A...T  596179
432       366863   ...---...AG.C.TA....T..TT...T..T.CC.A..G.G...A..G......T--.T  366917
45385     812      .....-..G.C--..C....T...T......C.C..A..CC....A......----...T  864
42851     859      ...C.-..G.C--..CT..GT...T.....TC.C..A..CC....A......A..A.T.T  803
42323     673      ...C.-..G.C--..CT..GT...T.....TC.A..A..A.....A..G......A.T.T  729
13001     1120     ...G.-..G.C--..CT...T...T......C.C..A..CCA...A.........A...T  1062
                                                                         \     
                                                                         |     
                                                                        AA
13001     12995    ...C.-..--..C..CT..GT...T.....TC.C..A..CCT...A.........A.T.T  13051
13001     16267    ...C.-..G.C--..CT..GT...T.....TC.C..A..CC....A..G......ACT.T  16323
9919      893      ...C.-..--..C..CT..GT...T.....GC.C..A..C.....AG.G......A.T.T  949
5762      41720                                                      .....A.T.A  41711
5759      69872    ...C.-..G.C--..CT..GT...T.....TC.C..A..C.....A..G......A.T.T  69816
4694      40261    ...C.-..G.C--..CT..GT...T.....TC.C..A..C.....A..G......A.T.T  40317
3654      102627   ...C.-..G.C--..CT..GT...T.....TC.C..A..CCA..A..G...-...A.T.T  102572
3654      116568   .....-..--..C..C....T...T......C.C..A..CC....A........AA...T  116627
                                                                  \            
                                                                  |            
                                                                CAA
3654      122629   ...---..CAG.C..CT..GT...T.....TC.C..A..C.....A..G......A.T.T  122685
3612      52097    ...C.-..G.C--..CT..GT...T.....TC.C..A..CC..G.A..G..T...A.T.T  52041
3453      141385   ...C.CAG.C.C--..T..T.-..T.....TC.C..A..CC....A..G......A.T.T  141329
921       25558    ...C.-..G.C--..CT..GT...T.....TC.C..A..CC....A..G......A.T.T  25614
54665     977      ...C.-..G.C--..C...GT...T.....TC.C..A..CCT...A..G......A.G.T  921
15056     858      ...G.-..G.C--..C....T...T......C.C..A..CC....A.........A...T  914
15056     3881     ...---..CAG.C..CT..G..A.T.....TC.C..A..CC....A..G......A.T.T  3825
3809      54164    T..G.-..G.C--..CT...T...T......C.C..A..CC....A.........A...T  54108
2822      2473     ...C.-..--.CC..CT..GT...TG....TC.C..A..CC..G.A..G......A.T.T  2417
2822      53917    ...C.-..G.C--..CT.A.T...T......CGC..A..CC...AA.G.......A...T  53973
2763      23186    ...---...AG.C..CT..GG...T.....TC.C..A..CCT...A..GG.....A.T.T  23130
638       160393   ...C.-..G.CG--..T..GT...T.....TC.C..A..CC....A.GG...A..A.T.T  160449
638       47875    ...---...AG.C...T..GT...T.....TC.C..A...C....A..G.T....A.T.T  47819
638       283236   ...---..CAG.C..CA..GT...T...A.TC.C..A..C....TA..G......A.T.T  283292
57506     281      ...C.-..G.C--..CT...T...T......C.C..A..C.T...A.........A...T  337
47224     1038                      ...T...C......C.C..A..CC....-.........A...T  997
32185     642      ...C.-..G.C--..CT..GT...T.....TC.C..A..CC....A..G......A.T.T  698
22197     2615                      ...T...T......C.C..A..CC....A.........A...T  2657
14233     2007     ...C.-..G.C--..CT...T...T...T..C.C..A..CC....A.........A...T  1950
                                                                       \       
                                                                       |       
                                                                       A
4351      54365    G.TC.-..G..--..AGG..T...T......C.C..A..CC....A.........A...T  54421
4159      62826    ...CTC.G.C.C--..-..GT...T......C....A..CC....A.........A...T  62882
4159      76787    ...C.-..G..A.-..TG.....T...-..TC.C..A..CC....A..TG.....A.T.T  76731
3750      97964    ....G-..G.--...CT..GT...T.....TC.C..A..AC...TA.TG...A..A.T.A  98020
3750      60219    ...C.-..G.C--..CT...T.T.T..T...C.C..A..C.T.............A.T.T  60275
2880      112890   ...---...AG.C..CT...T...T......C.C..A..CC....A........CA...T  112834
2880      576      ...C.-..G.C--..CT..GT...T.....TC.C..A..C.....A..G......A.T.T  632
2527      119960   ...C.-..G.C--..CT...T.T.T......C.C..A..CC....A.........A...T  119904
2527      118204   ...C.-..G.C--..CT...T.T.T......C.C..A..CC....A.........A...T  118260
2279      14200    ...C.-..G.C--..CT..GT...TT....TCTC..A..C.....A..G......A.T.T  14144
2279      9801     ...C.-..G.C--..CT..GT...T..C------..A..CC....A..G......A.T.T  9851
2279      86022    ...C.-..G.--...CT...T...T.....TC.C..A..CCT...A..G...T..A.T.T  86078
31        1650570  T..C.-..G.C--..CT...T...T.....TC.C..A..CC....A..G......A.T.T  1650514
31        46155                                         ..C.....A..GG.....AGTCA  46177
54133     937                                                    .........A...T  924
48381     678      .C.C.-..G.C--..CT...T...T......C.C..A..CCT...A.........A....  734
10274     17680                 ..C....T...T......C.C..A...C....A........AA...T  17633
                                                                       \       
                                                                       |       
                                                                       A
10274     2040     T.TG.C...G-.C..CT...T..TT...T..C.C..A..CC....-.C....T..A...T  2097
10123     13726                 ..C....T...T......C.C..AA.CAG............AA...T  13773
                                                                \              
                                                                |              
                                                                A
10123     32019    ...C.-..--..C..CT..GT...T.....TC.C..A..CC....A.........A...T  32075
7870      50689    ...T.-..G.C--..CT...T...T......C.C..A..CC....A.........A...T  50631
                                                                       \       
                                                                       |       
                                                                      AA
6748      43711    ...C.-..G.C--..CT..GT...T.....CA.C..A..CC....A..G.....AA.T.T  43655
3587      61566    ...G.-..G.C--..C....T...T......C.C..A...C....A.....G...AT..T  61622
3587      1225     ...---..CAG.C..CT..GT...T......C.C..A...C...TA..G......A.T.C  1169
358       883804   ...C.-....C--..CT.A.T...C......C.C..A...C....A.........A...T  883860
358       111689   ...C.-..G.C--..CT.A.T...T......C.C..A...C...AA....G....A...T  111633
358       769173                    ...T...TC.....C.C..A..CC....A..G......A...T  769131
358       216849   ...C.-..G.C--..CT..GT...G.....TC.C..A..CC....A..G......A.T.T  216905
7467      38541    ...C.-..G.CCC-..-...T...T......C.C..A..CC....A.C....A.AA.A.T  38598
                                                                     \         
                                                                     |         
                                                                     C
7467      25852                                             ....A.........AG..T  25834
7467      54231    C..C.-..G.C--..CT..GT...T.....TC.C..T..CC....A..GT.G..AA.T..  54287
5589      18226    ...---..C.G.C..CT...T...T......C.C..AC.CC....A.........A...T  18283
                                                                       \       
                                                                       |       
                                                                       A
5589      40456                    ....T..AT......C.C..A..C....AA..G......A.T.T  40499
3036      152814   ...C.-..G.C--..C...CT...T...G.TC.C..A..AC....A..GG.....A.T.T  152870
3036      31409    ...---..CAG.C..CT..CT...T.....TC.C..A..AC....A..G......A.T.T  31465
38356     1942     ..---------.C..CT..GT...T.....TC.C..A..C.....A..G......A.T.T  1892
31334     1148     ...C.-..G.C--..CT..GT...T.....TC.C..A.GC.....A..G......A.T.T  1092
25218     213      ...C.-..G.C--..CT..T....T......C.A..A..CC....-.........A...T  269
                                        \                                      
                                        |                                      
                                        T
9867      14711    G..C.-..G.C--..CT.A.C.T.T......C.C..A..CC....A.........A...T  14655
9867      691      G..---..CAG.C..CT...T...T.....TC.C..A..CC....A.TG......A...T  635
3761      124430   T..C.-..G.C--..CT..GT...T.....TC.C..A..C....AA..G......A.T.T  124374
3761      70040    ...T.-..G.C.C-..-...T.TGT......C.A..CA.C.G...A.........A...T  70097
                                                                       \       
                                                                       |       
                                                                       A
55493     1126     ...C.-..G.C--..CT..GT...T.....TC.C..A..C.....A..G......A.T.T  1070
5708      6129                      ...T...T......C.C..A..CC...........T..A...-  6088
5614      88495    ..GC.-..G.C--..CT..GT...T.....TC.T..A..CC...A-..G......A.T.T  88550
4743      91870    ...TG-..G.C--..CT..GT..TT.....TC.A..A..CC....A..G......A.T.T  91814
4743      80581    .....-..G.C--..C....T...T......C.C..A..CCT...A.........A...T  80637
4743      75845    ...---..GAG.C..CT.A.T...T......C.C..A..CCT...A.........A...T  75789
2885      47524    ...C.-..G.C--..CT..GT...T.....TC.C..A...C....A..G......A.T.T  47580
2885      167129   ...C.-..G.C--..CT..GT...T.....TC.C..A..C-....A..G......A.T.T  167184
2885      184783   ...C.-..G.C--..CTG..T..........C.C..A..GC...AAC.......A....C  184839
2885      197262   ...---..CAG.C..CT..GT...T.....TC.C..A..C.....----.....--.T.T  197212
2885      40560    ...---...AG.C...T..GT...T...T.TC.C..A..C.....A..G......A.T.T  40504
1091      336183   ...C.CAG.C.C--.C....T...T......C.C..AC.CC....A.........A..AT  336126
1091      85006    ...C.-..G.C--..CT.CGT...T.....TC.C..A..C.....A..C......A.T.T  85062
1091      199383   ...C.CAG.C.--...TG.G..--.T....TC.C..A..CC....A..G......A.T.T  199438
1091      432230   ...C.-..G.C--..CT...T...T...T..C.C..A..CCT..AG.........A...T  432174
1091      72758    ...C.-..G.--...CT.AGT.T.T.....TC....A..CC....A..C.....AA.T.T  72702
1091      193089                ..C....C...T......C.T..AA.CC....A........AA...T  193135
1091      44876    ...---..CAG.C..CT..GT...T.....CC.C..A..CG...AA..G......A.T.T  44820
59129     251      ..GC.-..G.C--..CT...T...T.....TC.C.....CC....A..G......A.T.T  307
19529     6248     .A.C.-..G.C--..CT..GT...T.....TC.C..A..CC....A......A..A.T.T  6192
6262      76701    ...C.-..G.C--..CT..GT...T.....TC.C..A..CC....A..G......A.T.T  76645
6262      29045    ...C.-..G.C--..CT...T...T...G..C.C..A..CC....A.........A...T  28989
6262      4230     ...C.-..G.C--..GT..GT...T.....TC.C..A..CC....A..G......A.T.T  4286
5594      65626    ...---...AG.C..CT..GT...T.....TC.C..A..C----....T......A.T.T  65574
1102      1079     ...C.-..G.C--..CT..GT...T....TTC.C..A..CC....A..G.....AA.T.T  1023
1102      165754   ...C.-..G.C--..CT..GT...T.....TC.A..A..CC....A..G......A.T.T  165698
767       340835   ...C.-..G.--...CT..GT...T.....TC.C..A..CC....A..G......A.T.T  340779
767       439836   ...C.-..G.C--..CT..GT...T.....TC.C..A..CCA...A..G......A.T.T  439892
767       531166   ...---..CAG.C..CT...T...T....TGA.C..C..CC....A..G.....AA.T.T  531222
210       44980    ..---...CAG.C..CT..GT...T.....TC.C..A..CC....A..G......A.T.T  44924
210       3771     ...C.-..G.--...CT...T...T....TTC.C..A..CC....A..G........T.T  3827
210       105382   ...---...AG.C..CT...T..AT....-----------.T...A..G...A....T.T  105427
210       1281324  G..C.-..G..A.CT..--.T.....C....C.C..A..CC.........G-...A.T.T  1281379
62493     995      ...C.-..G.C--..CT..GT...T...T.TC.C..A..CC....A..G......A.T.T  939
58231     334      ...T.-..G.--...GT...T...T....T.C.C..A..CC....A.........A...T  390
8237      47880    ...C.CAG.C..--..-...T...T......C.C..A...C....A.T.......A...T  47824
5804      47532    ...C.-..GG.--..CT..GT...T.....TC.C..A..CC....-.........A.T.T  47477
5804      35662    ...C.-..G.C--..CT...T...T....T.C.C..A..CC....-.........A...T  35717
3823      88870    ...C.-..G.C--..CT..GT...T.....TC.C..AT.CC..T.AG........A.T.T  88814
3213      36897    ...C.CAG.C..--..-...T...T......C.C..A..CC....A........--...T  36843
3213      51405    ...C.-....C--..C...GT...T.....TC.C..A..CCT...-..G......A.T.T  51350
3213      33623    ...---..CAG.C..CT...C...T.----.C.C..A..C.....A..G......A.TCT  33675
1857      224622   ...C.-..GCC--...T..GT...T.....TC.C..A..CC....A..G......A.T.T  224566
1857      217813   ...C.-..G.C--..CT...T...T......C.C..A..CC....A...G.....-.T.T  217868
1857      113049                        ...C.....TC.C..A..CC....A..T......A.T.T  113087
1857      202867   ...C.-..G.C--..CT...T...T......C.C..A..CC....A...G.....A...T  202811
983       242107   ...C.-..G.C--..AT..GC.T.T.....TC.C..A..CC....A..G...A..A.T.T  242051
61822     1164     ...C.-..G.C--..CT..GT...T.....TC.C..A..CC....A..G......A.T.T  1108
39625     1223     ...C.-..--..C..CT..GT...T.....TC.C..A..CC....A.........A.T.T  1279
37576     1215     ...C.-..G.C--..CT..GT...T.....TC.C..A..C.....A..G......A.T.T  1271
11142     15514    ...C.-..G.C--..CT...T...T...G..C.C..A..CCT...A......-..A...T  15569
11142     5117                          ...T....G.C.C..A..CC....-........TA...T  5154
6266      48229    ...---..GAG.C...T.A.T..TT......T.C..A...C....-.........A...T  48284
5677      65792    ...T.-..G.C--..CT..GT..AT..G..TT.C..A..CC....A..G......A.T.T  65736
5542      91157    ...C.-..G.C--..CT...T...T......C.C..A..CC....A...G..C..A...T  91213
18        1020597  ...T.-..G.C--..CT...T...T......C.A.--..CC....A.........A...T  1020651
18        1571849  G..C.-..G.C--..C....T...TG.....C.C..A..C.....A..G......AGT.T  1571905
18        959122   ...C.-..G.C--..CT...T.A.T......C.C..A..C...............A.T.T  959066
58869     77       ...C.-..G.C--..CT...T...T......C.C..A..CC....A........AA...T  133
43762     532      ...C.-..G.C--..CT..GT...T.....TC.C..A..CC..........-..AA...T  587
27629     1812     ...C.-..G.C--..CT.AGT...T.....TC.C..A..CC....A..G......A.T.T  1868
19045     1465                  ..C....T...C......C.C..A..CC....A......A.A....T  1418
                                                                            \  
                                                                            |  
                                                                            A
10512     1538                                               ...A.........A...T  1521
7847      16070    ...C.-..G.C--..CT..GT...T.....TC.C..A..C.....A..G......A.T.T  16126
6182      54805    ...---...A..C..CT...T.A.T......C.C..A..CCA...TG............T  54861
6182      46524               ....CT...T...T....T.C.T..A.......TG..G......A.T.T  46476
3712      124073   ...C.-..G.C--...-...T...T......C.A..A..CC....A.........A...T  124018
1182      276716   ...C.-..--.AC..CT.......T...A.TC.T..A..C.G...A..G......A.T.T  276660
1182      321456   .A.C...C..G.GTGA..-.....T.....TC.C..A..C.....A..G......A.T.T  321519
                        \                                                      
                        |                                                      
                    CAGTC
821       79146    ...C.-..G.C--...T..GT...T...A.TA.C..A..CC....A..G......A.T.T  79202
821       146249   ...C.-..G.C--..C..AGT...T.....TC.C..A..CC....A..G.....AA.T.T  146193
821       68423    ...C.-..G.C--..CT..GT...T.....TC.C..A..CC....----......A.T.T  68475
821       84884    ..-.T...G.C--..CT...T...T......C.C..A..CA....A........AA.A.T  84828
821       232133   ...C.CAG.C.--.G.-..GT...T...GTTC.C.....CC....A..G.....AA.T.T  232077
549       776373   ...C.-....C--..CT...T...T......C.C..A..CC....A..G.G....A...T  776317
549       437056   ...C.-..G.C--..CT...T...T......T.C..A..CC....A.........A.G.T  437000
353       209723   ...C.-..G.C--..CT...T...T......T.C..A..CC....-.........A...T  209668
52881     504      ...C.-..G.C--..CT...T...C......C.C..A..CC....A.........A...T  560
50718     763      ..TC.-..G.C--..CT..GT...T.....TC.C..A..C.....A..G......A.T.T  707
38856     83       ...C.-..G.C--..CT.A.T...T...G..C.C..A...C....A.........A...T  139
38675     1543     ...C.-..G.C--..CT..GT...T.....TC.C..A..CC....A.........T.T.T  1487
29332     2496     .A.---...AG.C..CT..GT...T.....TC.C..A..CC....AG.C......T.T.T  2440
14183     11123    ..TT.-..G.C--..CT...T...T......C.T..A..CC....A.........A.T..  11066
                                                                       \       
                                                                       |       
                                                                       A
14183     2795     ...C.-..G.C--..GT..GT...T.....TC.C..A..CC....A..G.G...CA.T.T  2739
11685     17729    ...T.---.AG.C..CT...T..AT......C.C..A.TCC....A........AA...T  17785
10700     22669    .T.C.-..G.C--..CT..GT...T.....TC.C..A.TC.....A..G......A.T.T  22613
7123      42885    .---.T..CAG.C..CT..GT...TCC...TC.C..A..CC....A..G......A.T.T  42829
6345      8365     TT..C.GT..G.C..CT.TGT.T.T.....TC.C.CA..CC....A..G......A.T.T  8303
                              \                                                
                              |                                                
                            CAG
5773      23489    ...C.-..G..--..CT..GT...T.....TC.C..A..C.....A..G......A.T.T  23545
2498      151970   ...C.CAG...C--..T....-..T....TTC.C..A...CT...A..G.....AA.T.T  151914
2498      20942                     ...T..AT......C.C.....C.....A......C..A..CT  20898
                                                                    \          
                                                                    |          
                                                                   CA
2498      82194    ...C.-..G.C--..CT...C...T......TGC..A..CC....A.........A...T  82250
2498      171314   ...C.-..G.--...CT..GT...T.....TC.C..A..C.....A..G.....AA.T.T  171370
2498      93361    ...---...AG.C..CT.TTT...T.....TC.C..A..CC....A..G...A..A.T.T  93417
2498      144476   ...C.-..G.C--..CT..GT.A.TG....TC.C..A...CT...A..C......A.T.T  144532
2498      193320   ...C.CAG.C..--..-...T...T.T.T..C.C..AA.GC....A.........A...T  193264
2302      259629                    ..G....T.....TC.C..A..G....TA..G......A.T.T  259587
2155      11782                             ......C.C..A..CC....A.........A...T  11816
306       50511    ...C.-..G.C--..CT..GC...T.....TC.C..A..CC....A..G...T..A.T.T  50567
306       408660   G..---...AC.C..CT...T...T......-----------C..A..G.....-..A.T  408616
58        119926   ..TC.-..G.C--..AT..GC...T.....TC.C..A..CC...AAG.G....CCA.T.T  119870
58        137274                        ...T.....TT.C..A..CC....A..G........T.T  137312
58        64400    G..C.-..G.--....T...T...T..--..C.C..A..C.....A.........A...T  64346
62752     1075     ...C.-..G.C--..CT..GT...T..G..TC.C..A..CC....A..G......A.TAT  1019
59481     87                            ...T.....TC.C..A..CC....A..G......A.T.T  125
36900     794      ...C.-..G.C--..CT..GT...T.....TC.C..A..CC....AT.G......A.T.T  850
14018     11617    ...C.-..G.C--..CT...T...T......C.C..A..CC....A.........A...T  11559
                                                                       \       
                                                                       |       
                                                                      AA
11957     21416    ...C.CAG.C..--..-..GT...T.....TC.C..A..CC....A..G......A.T.T  21472
11055     25248    ...C.-..G.C--..CT...T...T......C.C..A..AC....A.........A...T  25304
6970      3966     ...C.-..G.C--..CT...T...T......C.C..A..CC.CC........A.AA..AT  3909
                                                                 \             
                                                                 |             
                                                                 C
6970      15295    .A.-----.GG.C..CT...T...T......C.C..A..CC....A.........A...T  15234
                                                                    \          
                                                                    |          
                                                              AAGAGAG
4218      13452    ...C.-..G.C--..CT...T...T.....TC.C..A...C....A..G......A.T.T  13508
2177      115636   ...C.-..G.C--..CT..GT...T.....TC.C..A..CC....A..G......A.T.T  115580
1772      188770   ...---..AAG.C..CT..GT...T.....TC.C..A..C.....A..G......A.T.T  188714
1772      223502   ...C.-..G.C--..GT..GT...T.....TC.C..A.CCC....A..G......A.T.T  223558
1772      162343   G.TC.-.....--..CT...T...T......C.C..A..CC....--.......--...T  162395
1772      329493   ...---..CAG.C...T...T..TT.....TC.C..A..CC...-....GC....A.T.T  329438
1595      18094    ...C.-..G.C--..CT..GT...T....TTC.C..AA.CC...A-..G......A.T.T  18149
1595      230038   ...---..CAG.C..CT...T...T.....TC.T..A..CC...GA..G......A.T.T  230094
1595      13390    -.GTT...--G.C..CT...T...T......T.A...TTA.T...A........-CT..-  13449
                                                       \                       
                                                       |                       
                                                   ACACT
43636     369                                                 ..A..G......A.T.T  385
39179     1794     ...G.-..C.C--..C....T...T......C.C..A..CC....A.........A...T  1738
25836     1497     ...C.-..G.C--..CT...T...T......C.C..AA..C....A.........A...T  1553
13749     7510     ..TG.-..G.C--..C.A..T...T......C.C..A..CC....A.........A...T  7454
9077      31915    ...C.CAG.C.C--..T..T.-..T.....TC.A..A..CC....A..G.....AA.T.T  31971
9077      2106     ...T.---.G..C..CT...T...T......C.C..A..CC..............A...T  2050
9077      13366    ...C.-..G.C--..CT...T...T......C.C..A..CC....A.........A...T  13310
9077      29317    ...---..CAG.C..CT..GT.T.T......C.C..A..CC....A..G......A.T.T  29261
7339      23731    ...C..A..C.C--..-..GT...T.....TT.C..A...C....A..G......A.T.T  23675
7339      53037    ...---...AG.C..CT...T...T......C.C..AC.CC....A.....G...-----  53088
6390      26010    ...C.C.G...C--..-...T...T......T.C..A..CCT..T..........A...T  26066
5540      64758    ..GC.G-----.C..CT..GT...T.....TC.C..A.TCC....A.........A...T  64704
3419      132151   .A.C.-..--..C..AT...T...T......C.C..A..CC....-.........A...T  132206
3419      147347                        ...T......C.C..A...C....A.........A...T  147385
3419      83661    ...C.-..G.C--..CT..GT...T.....TC.C..A..C.....A..G......A.T.T  83605
3419      389      ...---..CAG.C..CT..GT...T.....TC.C..A...C....A.........A...T  332
                                                                \              
                                                                |              
                                                                A
2897      105230   ...---...GG....CA..GT...T.....TC.C..A..CC....A..G......A.T.-  105285
2105      161346   G..---..C.G.C..AT...C..GT......A.A.C----.....----......A...T  161298
1434      86433    ...C.-..G.C--..CT..GT...T.....TC.C..A..C.....A..G......A.T.T  86377
1434      343199   G..---...AG....CT...T...T......T.C..A..C.....A.........A.T.T  343255
600       279115   ...C.-..G.C--..CT...T...T......C.C..A..CCT...-.........A...T  279170
524       135617   ...C.CAGCC.C--..T...T...T.C...TC.C..A...C....A..G...A..A.T.T  135674
524       218343   ...---..CAG.C..CT..GT...T....TTC.C..A..CC....A..G......A.T.T  218399
419       84137    ...CC.G----.C..CT...T...T......C.C..AA.CC....A.........A...T  84192
128       519513                ...T...T...T..C..TC.C.....C----....G......A...T  519555
57        1395518  ...---..C.G.C..C...TC...T......C.C..T..CA....A..G......A.TGT  1395574
57        987840              ....C....T...T..G...C.C..A..C........G......A.T.T  987888
61435     1142     ...C.-..G.C--...T..GT...T.....TC.C..A..CC....A..G......A.T.T  1086
36896     423      ...C.-..G.C--..CT..GT...T.....TC.C..A..CC....A..G......A.T.T  479
29595     1791     ...C.-..G..GC-..-.A.T...T......C.T..A...C....A.........A...T  1847
25258     2438     GC..C.G----.C...T..GT.A.T.....CC.C..T..CC....A..G.....AA.T.T  2383
10350     28478    ...C.C.G.C.C--..-..GT...T.....TC.C..A..CC....A..G......A.T.T  28534
4484      95766    ...C.-..G.C--..CT..GT...T.....TC.C..A..C.....A..G......A.T.T  95822
4484      109842   .A.C.-..G.C--..CT...T...T...T..C.C..A.TCC.............--...T  109786
                                                                \              
                                                                |              
                                                               AT
4436      53247    ...C.-..G..--..CT..GT...T.....TAGC..A..CC....A..T......A...T  53303
4436      116119   .T.C.-..G.C--..CT..GT...T.....TC.C..A..CC....A..G......A.T.T  116175
4436      123888                        ...T.....TC.C..A..CC....A.......G.A...T  123926
4028      126260   ...C.-..G.--...CT...T...T...G..C.C..A..CC....-.........A...T  126315
3171      185688   ....C.GCC----..CT...T.A.T......T.A..A..C.G...A..G......A.TCT  185633
2360      240329   ...C.-..G.C--..CT..GT...T.....TC.C..A..CC....-..G......A.T.T  240384
2360      8474     ...C..GG.C.C--..-...T...T......C.C..A..CC....A........TA...T  8530
995       59546    ...C.-..G.C--..CT.A.T...T......C.C..A..CC....A.........A...T  59602
995       380525   ...C.-..--..C..CT...T...T.....TC.C..A..CC....A........AA...T  380581
995       434997   ...C.-..G.C--..A....T...T.....TC.C..A..CC....A..G.....AA.TCT  435053
995       82041                                             ....A..G......-....  82058
924       579699   ..---...CAG.C..CT...T...T......T.C..A..CC....A.........A...T  579755
924       571289   ..TCC...G.CA.C..--..T...T......C.C..AA.C....--..T...C.AA.T.T  571234
924       503355   .C..C..----.C..C....T...T......C.C..AC.C....GA..G...A..A.T.T  503300
                   \                                                           
                   |                                                           
                   G
924       323656                            ......C.C..A...........G......A.T.T  323622
866       357632   ..T---...A..C..CT..TT...T.....TC.C..A..AA...TG..G......A.T.T  357688
866       294197   ...C.-..G.C--..CT..GT...T......C.C..AC.CC....A..G......A.T.T  294253
866       148740   ...C.-..G.C--..CT.C.TG..T....T.C.C..A..C.....T........AA.T.T  148796
866       201684   ...T.-..G.C--..C....T.T.T.....CC.C.......T...A..G....G.C.T.T  201740

Query_17  38716    CAGACCAGTCTCCCTAATGAATATAGATGTGAAAATCCTCAATGAGATATCGGCAAACAG  38775
1909      127594   ...G...A.......T.....CT.T....CA.....A.AG.TCA.A...C.CA.....T.  127653
1909      163018   ...G...A.......C.....C..T....CA.....A.....CA.A...CTT......CA  162959
1909      201705   ...G...A.......T.....C..T....CA.....A.....CA.A...CTT...G..C.  201764
1909      4986     ...G.T.A.......T.....G..T....CA....CA.....CA.A...CTT.......   5044
9192      4682     ......TA....T..T.....C..T....CA.....A......A.A...CTT........  4623
9192      35512    ......TA....T..T.....C..T....CA.....A......A.A...CTT........  35571
53130     520      ......TA....T..T.....C..T....CA...T.AT.....A.AG..CTT......C.  579
5712      51196    ...G...A.......T.....C..T...TCA.....A.....CA.A...CTC..C...C.  51137
3367      2085     ......TA....T..T.....C.CT....CA.....A......A.A...CTT......C.  2026
3014      106374   ...G...A.......T.....C..T....CA.....A.....CA.A...CTT........  106307
                                                                             \ 
                                                                             | 
                                                                      CGAATACA
3014      101157   ......TA....T..T.....C..T....CA.....A....G.A.A...CTT......T.  101098
6718      68420    ......TA....T..T.....A..T....CA.....AA.....A.A...CTT......C.  68479
6718      35554    ......TA....T..T.....C..T....CA..G..A......A.A..CCTT......C.  35613
6718      53683    ..C...CA...GT..T.....CT.T....CA..T..A......A.A...CTT......C.  53742
62476     993      ......TA....T..T.....C..T.....A.....A......A.A...CT......ACA  934
12587     1753     ...G.........T.T.....C..T....CA.....A.....CA.A...CTTT.......  1694
12587     7678     ...G...A.......T.G......CA...CA.....A.....CA.A...GTT......C.  7619
7790      51192    ...G...A...T...C.....C..CA...CA.....A.....CA.A...CTT......T.  51251
7790      40508    ......TA.T.GT..T.....C..T....CA.....AT.....A.A...CTT....C...  40567
6510      46259    ......TA....T..T.....C..T..CACA.....A......A.A...CTT......T.  46318
2047      173329   ......TA...GT..T.....C..T.....A.....A......A.A...CTT......C.  173388
2047      117717   ....T..A....T..C.....C..T....CA.....A..TT..A.A...CTT......CA  117776
62224     1023     ...G...A.......T.....C..T....CA.....A.....CA.A...CTC........  956
                                                                             \ 
                                                                             | 
                                                                      TGAAAACA
34530     1047     ...G...A...T...C.....C..T....CT.....A.....CA.A...CTT......C.  1106
9818      633      ......TA....T.CT.....C..T..C.CA.....A......A.A...CTT....C...  567
                                                                             \ 
                                                                             | 
                                                                       GAATTCA
9818      15965    ...G...A..A....T.A...C..T....CA.....A.....CA.A...CTC.......T  16024
2856      67005    .C.G...A.......T.....C..T....CA.....A..T...A.A...CTT......G.  67064
5434      9465     ...G...A.......T.....C..T....CA.....AT....CA.A...ATTA.......  9532
                                                                             \ 
                                                                             | 
                                                                      CAAATACA
5434      68150    .....TTA....T.AT.....C..T....CA...C.A......A.A...CTT........  68083
                                                                             \ 
                                                                             | 
                                                                      TAAAGCCA
43803     910      T..G...A...T...T.....C..T....CA.....A.....CA.A....TT........  977
                                                                             \ 
                                                                             | 
                                                                      CAAATACA
2768      165126   ......TA...TT..T.....C..T....CA.....A..G...A.A...CTA......CA  165185
2768      110348   .....TTA....T..T.....C..T..C.CA.....A......A.A...CTT......G.  110407
2768      186852   ...G...A...TT..C.....C..T....CA.....A.....CA.T...CTT......T.  186793
2768      198625   ...G...A.......T.....C..T....CA.....A.....CAGA...CTT......CA  198566
2768      79662    ...GT..C.......T.....C..T....CA...T.A.C...CA.A...CTT......T.  79721
796       399097   ......TA....T..T.....C..T....CA.....A......A.A...CTT....G...  399032
                                                                             \ 
                                                                             | 
                                                                        CAACCA
796       351412   ..A...TA....T..T.....C..T....CA.....A......A.A...CTT........  351477
                                                                             \ 
                                                                             | 
                                                                        CAACCA
796       628055   ...G...A.......T........T....CA.....A.....CA.A...CTT....G...  627988
                                                                             \ 
                                                                             | 
                                                                      TGAATAGA
796       55626    ......TAA...T..T.....C..T....CA.....A......A.A...CTT......C.  55567
796       69886    .......A.T........C..C...A...CA......T.....A.A...C.T......T.  69945
3598      50268    ...GT.TA....T..T.C......T....GA..C..A......T.A...CTT......C.  50209
3598      86028    .......A.......T.....C..T....CA.....A.....CA.A...CTT......C.  85969
                   \                                                           
                   |                                                           
                   T
3598      128688   ......TAA...T..T.....C..T....CT.....A.....A-.C.A...CAAG....C  128628
                                                          \                    
                                                          |                    
                                                         TG
3598      111419   ...G...A.......T.....C..T....CA.....A......A.A...CTT....G...  111486
                                                                             \ 
                                                                             | 
                                                                      CCAGTACA
3598      22828    .......AA..TT..T.....C..T....CA.....A......A.A....TT......CA  22887
4857      100025   ...GG..A..C....T.....CG.T....CA...G.A.....AA.A....TC......CA  100084
4857      13275    ...G...A.......T.....C..T....CA.....A..TC.CA.A...CTT......C.  13216
2046      6548     G..G...A.A.....T........T....CA...T.A.....CA.A...CTT........  6615
                                                                             \ 
                                                                             | 
                                                                      CAAATCCA
2046      243803   ...C..TA....T..T.....C..T....CA.....A......A.A...CTT......T.  243862
484       118845   ...G...A.......T.....C..TA...CA.....G..AG.CA.A...CTC......C.  118904
484       819316   ......TA....T..T........T....CA...C.A......A.A...CT.......CC  819375
484       201531   ..A...TA..G.T..T.......CT....CA.....AT.....A.A...CTT......T.  201590
484       90340    ...G...A.......T.....C..T....CA.....AT....CA.A...CTTC...G.C.  90281
484       180366   ......TA...T----.....C..T....CA.....A......A.A...CTT......T.  180421
484       215103   ...-G..A.......T.....C.CG....CA.....A.....                    215063
38745     1382     ...G...A.T.....T.....C..T....CA.....A.....CA.A...CTT......C.  1323
5854      40384    .G.G...A..A....T.....C..TA...CA.....A....GCA.A...CTT.T....CA  40325
5854      26610    .........T.....C.....C.......CA.....AT.T...A.A.A.C.CT..G....  26550
                               \                                               
                               |                                               
                               A
33774     1400     ......TA....T........C..T....CA.....A......A.A...CTT......C.  1341
30702     979      ......TA....T..T.....C..T..C.CA.....A......A.A...CTT......C.  920
30499     1555     ..A...TA...GT..T.....C..T...ACA..G..A......A.A...CTT......C.  1614
11189     7428     ......TAA...T..T.....C..T....CA.....A......A.A..CCTT......C.  7368
                                                      \                        
                                                      |                        
                                                      A
2738      58936    ...G...A....A..T.....C.CT....CA.....A........A...CTT........  58869
                                                                             \ 
                                                                             | 
                                                                      CAAATACA
2738      165315   .......A.T.....T.....C..T....CA.....A......A.AC...TCA.....CA  165256
2738      213960   ......TA....T..T.....C..T....CA...G.A......T.A...CTT........  213893
                                                                             \ 
                                                                             | 
                                                                      TGAATCCA
4567      64973    ......TA....T..T........T....A-.....A......A.A...CTT......T.  64915
4567      47010    ....T.TA....T........C..T...ACA.....A..T...A.A...CTT......T.  46951
6193      66160    ......TA....T..T.....C..T....CA.....AG.....A.A...CT...T...CT  66101
6193      47266    .T...TTA....TT.T.....C..T....CA.....A......A.A...CTT......C.  47325
1045      118596   ......TA...GT..T.A...C..T....CA.....G....T.A.A...CTT......CA  118537
1045      228371   ....T.TA....T..T.....C..C....CA.....A......A.A....TCC.....C.  228312
1045      4322     ......TA....T..T.....C..T....CA.....A......A.A..CCTTA.....CA  4381
49442     652      ...G...A....A..T..A..C..T.G..CA.....A.....CA.A...CTCA.....C.  711
25629     1987     ......TA....TT.T.....C..TA.CACA.....A......A.A...CTT......C.  1928
3284      18352    ......TA....T..T.....C..T....CA.....A......A.A...CTTA.....C.  18293
822       286717   ......TA....T..T.....C..T....CA..G..----...A.A...CTT......C.  286662
822       552271   T..G...AC......C.....C..T....CA.....A.....CA.A...CTTT.....C.  552330
822       117638   ....T.TA....T..T.G...C..T....CAG....A.AA.T...---...--...---.  117587
822       522581   ..T....A...TTA.TG.T..C..T....CA....CA.C....A.A...             522629
63056     830      ...G...A.......T.....C.......CA.....A..T..CA.-...CTT......C.  772
52670     864      ...G...A.......T.....CT.T....CA.....A..T.GCA.A...CTC......C.  805
45456     1510     ...G...A.......T.....C..T....CA.....A.A...CA.A....TT........  1443
                                                                             \ 
                                                                             | 
                                                                      TGAATACA
25293     1613     ...G...A.......T.....C..T....CA.....A..A...TTT...CTT........  1546
                                                                             \ 
                                                                             | 
                                                                      CTAATCCA
5373      45527    ......TA....T..T.....C..T..C.CA.....A......A.A...CTT......T.  45468
5373      94940    ...G..TA....T..T.....C..T.....A.....A....G.A.A...CTT......C.  94881
5373      59711    T..G...........C....TC..T....CAG....A.....CA.A...CTT......C.  59770
3967      17338    .......AA.A.TT.T.G...C..T....CA..G..A......A.A..GCTT......C.  17279
483       608601   ...G..TA....T..T.....C..T....CA...G.A......A.A..C.TT........  608668
                                                                             \ 
                                                                             | 
                                                                      CTAATCCA
483       395045   .......A.T..A..T.......AT.....A.....G......A.....CTT........  395112
                                                                             \ 
                                                                             | 
                                                                      CAAATCTA
48030     534      ..T...TA....T..T.....C..C....CA..G..A......A.A...CTT......CA  593
11955     21709    ...G...A.......T.....C..T....CA.....A.....CA.A...CTC........  21776
                                                                             \ 
                                                                             | 
                                                                      CAAATACA
6304      14638    .....TTA....T..T.....C..T....CA.....A......A.A...CT.......CA  14697
1994      252226   ...G...A.....G.C.....C..T....CT.....A.....CA.A..GCTT........  252159
                                                                             \ 
                                                                             | 
                                                                      TAAATCCA
1994      144176   ...G...A.......C..A..C..TA...CAT....A.....CA.A...ATT......T.  144117
1994      28956    ...G...A.......T..A..C..T....CA.....A.....                    28915
1994      67666    ...............-.....C..T.C..CA.....A......A.A...CTT.T...TT.  67608
1323      277820   .......A....T.GT.....C..T....CA.....A.A....A.A....TT......T.  277761
1323      298695   .......A.T.T...T.....G..T.T.TCA.....AT....CA.A.C.CTT.......A  298754
1323      417475   ......TA....T..T.....C..T....CA.....A......A.A....TT......T.  417534
359       279297   ......TA....T..T.....C..T..C.CA.....A....G...A...CTT......C.  279238
359       165787   ...G...A.A..T..T.....C..T....C....G.A......A.A....TT.....GC.  165846
359       988668   ....T.--------.T.......CTA...CA.....A......A.A..CCTCA.......  988617
359       296230   ...G.A.A....                                                  296241
14219     2680     ......TA....T..T.....C.GT....CA.....A......A.A...CT.......C.  2621
3273      138158   ..T...TA....TG.T.....C..T.....A.....A......A.A...CTT......C.  138099
3273      158496   ......TA....T..T.....A..T....CA.....A....G.A.A...CTT......CA  158555
1479      363874   ...G..CA.......T.....C..T...ACA.....A.....CA.AC..CTT......T.  363815
902       553991   ...G...A...A...T.....C..T....CA.....A.....CA.A...CTT......CT  553932
902       562849   ......TA..C.T..TG....C..T....CA..G..A......A.A...C.C.....TT.  562790
902       493736   ....T....T.....T.....C.CT....CA.....----...A.....CTT........  493673
                                                                             \ 
                                                                             | 
                                                                      CAAATTGA
411       53021    ...G.TTA...TT..T.....C..T...ACA.....A......A.A...C.T......C.  53080
411       657343   ..AG...........T.....C..T....CA.....A.....CA.A...CTT......CA  657284
44        988932   ......TA..C.T..T.....C..C.....A.....A......A.A...CTT......C.  988873
37436     1713     ...G...A.......T.....C..T...ACA.....A.....CA.A...CTT........  1645
                                                                              \
                                                                              |
                                                                      AGTATACAA
4737      74127    ...G...A.......T.....C..T....CA.....A.A...CA.A...CTT........  74060
                                                                             \ 
                                                                             | 
                                                                      CAAATACA
4737      1534     ...G...A.......T.....C.CT....CA.....A..A..CA.A...CTT......C.  1475
4737      65560    ......TA....T..T.....C.CT...TCA.....A......A.A...CTT......CA  65501
3525      38614    ......TA....T..T...G.CT.T.G..CA.....A......A.A...CAT......C.  38555
3325      160366   ...G...A.....G.C.....C..T....CA.....AT....CA.C..GCTT......-.  160308
3325      58201    ...G...A.......T.....C..T....GA.....A.....CA.T...CTC........  58134
                                                                             \ 
                                                                             | 
                                                                      CAAATACA
3325      50513    ...G...A.......C.....C..T....CA.....A.....CA.A..GCTT......C.  50454
1865      159406   ...G...A.......T.....C..T.....A.....A.....CA.A...CT.........  159339
                                                                             \ 
                                                                             | 
                                                                      CAAATCCA
1865      162856   ......TA....T..T.....C..T..-.CA.....A......A.A...CTT......CA  162798
1865      199345   .......T.T.....T.....C..TA...CA.....A...G.CA.A...CTA........  199412
                                                                             \ 
                                                                             | 
                                                                      CAAATCCA
1510      171363   ...T...A.......TT....C..T....CA.....A......A....GCTT......T.  171422
1510      224209   ......GAA...T..T........T....CA..G..A......A.A.C.CTT......C.  224268
1510      30765    ...G...A.......C.....C.CT....CC.....A.....CA.A...CTT..C...T.  30824
1510      53889    ..A............T.....C..T...ACA.....A......                   53847
36944     433      ......T.....G..T.....C..T....AA.....A......A.A...CTT......CA  492
13161     14749    .T.G...A.......T.....C..T....CA.....A.....CA.A...CTT.....AT.  14690
12398     8945     .....ATAG...T........C..T....CA.....A......A.A...CTT..G...T.  9004
2073      147461   ......TA.A..T..T.....C..C....CA.....A......A.A...ATT.T....T.  147520
2073      210671   ......TA....T...-....C..T....C-.....A......A.A...CTTA......A  210614
992       84976    ......TA....T..T.....C..T..CACA.....A..---..CA.-.C..AAT.CA..  84921
992       207818   ...G....A......C.....C..T....CA.....A.....CA.A...CTT......C.  207759
992       44735    ...G...A.T..A..T.....C..T.....A.....A..G..CA.A...CTCC.....T.  44676
992       325121   ....A..A.T..A..C.G...C..T....CA.....GT.....A.A...CTT......CA  325062
55258     286      ...T...A....T..T.....C..T....CAG....A..T...A.A...CTT......C.  345
42896     1075     ...G...A.......TC....C..T....CA.....A.....CA.A...CTT......C.  1134
10921     4223     ...G...A.......C.....C..T....CT...G.A..G..CA.A...CTT......C.  4164
10921     11040    ......TA....T..T........T....CA.....G......A.A...CTT........  10973
                                                                             \ 
                                                                             | 
                                                                      CGAATCCA
8392      17996    ......TA....T........C..T....CA.....A......A.A......C....T..  18063
                                                                    \ \       \
                                                                    | |       |
                                                                    C AAAA  CAA
8392      1675     ......TAA...T..CT....A..T..C..T.....A..GG.AA...-....AAG....C  1615
                                                                \              
                                                                |              
                                                               CT
8373      17303    ......TA...TT........C.CT....CA.....A......A.A...CTT....C.T.  17244
8373      37968    ......TA....T..T.....C.CT....CT.....A......A.A...CTT......C.  37909
5764      85713    ...G...A.......T.....C..C...........A.....CA.A...CTT......T.  85772
5764      53667    ......TA....T..T.....C..T....A.G...GG......A.A...CTT.A....T.  53608
5764      66668    .....A.AC..GT...........T....A......A..A...A.A...CTT........  66728
                                                \                              
                                                |                              
                                                C
5764      35884    ...G...A.......T.....C..T....CA.....A.....CA.A...CTT......C.  35825
5397      63701    ..A....A.......T....TC..T....CA.....A......A.....CTT......T.  63760
4803      3999     ...G...A.A.....T........T....CA.....A.....CA.A...CTT......T.  3940
2362      20049    .T.G...A.......C.....C..T....AT.....A.....CA.A...CTT.....TC.  19990
2362      230293   ......CA....T..T.....C..T..CACA.....A......A.A...CTT........  230226
                                                                             \ 
                                                                             | 
                                                                      TAAATACA
2362      61902    ...G...A.......C.....C..T...AAA.....A......A.A...CTT........  61834
                                                      \                      \ 
                                                      |                      | 
                                                      A               TGAATCCA
573       430589   ...G...A.....A.T.....C..T....CA.....A.....CC.A...CTT......T.  430648
573       563055   ......TA...TTTAT.....C..GC.----.....A......A.A...CTT......C.  563000
573       298611   ...G...A.......C........T....CA.....A.....CA.A...CTT......C.  298552
573       226965   ...G...A.......T.....C..T....CA...G.A.....CA.A...CTT......C.  226906
573       726889   ..A...TA....T..T.....C..TA...CA.....A......A.A...CT.......T.  726830
573       423406   .......A.T.....T..A..C..T...A.A.....A......A.A...             423454
24579     2983     ...G...A.......C.....C..T....CA.....A.....CA.A...CTT.....A..  2924
8186      48652    ...G...A.......T.....C..T...ACA.....A.....CA.A...CTTA.....C.  48711
8186      8572     ...G...........T.....C.CT....CA....CA.....CT.A..GCTT.....G..  8505
                                                                             \ 
                                                                             | 
                                                                      CAAATCCA
4112      51282    ...GT..A.......TC....C..T....CA...G.A.....AA.A...CTT......T.  51223
4112      99426    ...G...A.......C.....C..T....CA.....A.....CA.A...CTT......T.  99365
                                         \                                     
                                         |                                     
                                        NC
3626      75867    ......TA...TTT.C.....C..T..C.CA.....A......A.A...CTT.....TC.  75808
3626      38018    ...GA..A.......C..C..CC.T....CA..T.CA.....CA.A...CTT......T.  37959
3626      12113    .....TTA..A.T..T..C..C..T....CA..G..A......A.A...CTT......C.  12054
3626      112996   .....TTA....T..T.....C..T...ACA.........T..A.A...CTT........  113055
961       437624   ......TA....T..T.....CG.T....CA.....A......A.A...CT.........  437565
961       528685   ...G...A.......T.....C..T....CA.....A....TCA.A...CTTA.......  528618
                                                                             \ 
                                                                             | 
                                                                      CAAATAAA
961       302385   ...G...A......CC.....C..T....CA.....A.....CA.A...CTA......C.  302326
961       419748   ...G...A.......T.....C..T....CA.....A..GG.CA.A...CTT........  419815
                                                                             \ 
                                                                             | 
                                                                      CGAAGACA
961       515657   ...G...A.......T.....C..T....CA.....A......A.....CTT......CA  515716
961       50731    ......TA....T..T....CC..T....CA.....A......A.A...CT.........  50672
961       215485   ...G...A....TG.T.....C..T...........A......A.A...CTCA.....CA  215426
961       368799   .....TTA..A.T..T.....C..T....CA.....A......A.A.C.CTT......C.  368858
961       551477   ...G...A.A.....C.....C..T....CA.....A....GCA.A...CTT........  551536
961       309518   ...G...A....T..T.....C..T....CA.....A.....CA.A...C.T......C.  309459
28        391394   ...G...T.......C.....C..CA...CA.....A.....CA.A...CTT........  391327
                                                                             \ 
                                                                             | 
                                                                      CAAACACA
28        2331962  .....TTA....T..T.....C.CT....CA.....A......A.A...CTT....CT..  2331896
                                                                             \ 
                                                                             | 
                                                                       GAATCCA
28        1511804  -----..T.-.....T..T..C..CC...CA.....A......A.A...CTC.....ATA  1511857
28        381414   ......GA....T..T.....C..T...T.......A......A.A...CT.......T.  381351
                                                \ \                            
                                                | |                            
                                               GA CA
11470     25802    ......TA....T..T.....C..T....CA.....A......A.A...CTT........  25735
                                                                             \ 
                                                                             | 
                                                                      CAAATCCA
4804      51002    ...G...A.....T.T.G...C..T....CA...T.A.....CA.A...CTT.....AC.  50943
3751      76201    ......TA....T..T.....C..T....CA.....A......A.A...CTT......T.  76260
3751      78763    ......TA....T..T.....C..T....CA.....A......A.A...CTT......T.  78704
2127      185089   ......TAC...T..T.....C..T....CA.....GT.....A.A...CTT......CA  185148
432       596180   ......TA....T..T.....C..T....CA.....AA.....A.A...CTT........  596247
                                                                             \ 
                                                                             | 
                                                                      CGAGTCTA
432       366918   ..T....A.T.T.-.C.....A..T.G.ACA.....A........A....TT......T.  366976
45385     865      ......TA....T..T.....C..T..A.CA.....A......A.A...CTT......C.  924
42851     802      ...G...A.......T.....C..T....CA.....AT....CA.A...CTT......CA  743
42323     730      ..TG...A.......T.....C..T....CA.....A..T..CA.A...CTT.....AT.  789
13001     1061     ..A...TAC...T..T.....C..T....CA.....A......A.A..CCTT.A..C.T.  1002
13001     13052    ...G...A.......T.....C..T....CAC....A.....CA.A...CTT......C.  13111
13001     16324    ...G...AC......TG.......T....CA.....A.....CA.A...CTT........  16391
                                                                             \ 
                                                                             | 
                                                                      CAAATACA
9919      950      ...G...A.......T.....C..TA...CA.....A.CT...A.A...CTT......C.  1009
5762      41710    .......A.T.....T.....C......A.A.....G......A.A...CTT........  41651
5759      69815    .C.G...A.......T.....C..T....CAG.......G..CA.A...CTTT.....C.  69756
4694      40318    ...G.T.A.......T....G...T....CA.....A.....CA.A...CTCA.......  40377
3654      102571   ...G...A.......T.....C..T....CA.....A....CAA.-...CTT......C.  102513
3654      116628   ......TAG...T..T.....C..T....CA.....A......T.A...CTT.....AT.  116687
3654      122686   ...G...A.......T.....C..T....CA.....AT....CA.A...CTT......C.  122745
3612      52040    ...G.T.A.......C.....C..T.G..CA.....A.....GA.A...CTT......C.  51981
3453      141328   ...G...A.......T.....C..CT...CA.....AT....CA.A...CTT........  141261
                                                                             \ 
                                                                             | 
                                                                      TAAATACA
921       25615    .......A.......C.....C..T....CA.....A.....CA.A...CTT......T.  25674
54665     920      ...G...A.......C.....C..T....CA.....A.....CA.A...CTT......T.  861
15056     915      ......TA....T..T........T..CACA.....A......A.A...CTT......C.  974
15056     3824     ...G...A.......T.....C..T...ACA.....A.....CA.A...CTT......C.  3765
3809      54107    ......TA....T..T.....C..T..C..A.....A......A.A...CTT......C.  54048
2822      2416     ...G........T..T.....C..T....CA.....A.....CA.A.C.CTT......T.  2357
2822      53974    ......TA....T..T....CAT..-...CA..G.CA......A.A..CCTT......T.  54032
2763      23129    ...G...A.......T.....C..T....CA.....A.....AA.A...CTT......C.  23070
638       160450   ...G...A.......T.....C..T....CA.....A.....CA.A...CTT......CA  160509
638       47818    ..AG...A.......T.....C..T....CA.....A.....CA.A...CTT......C.  47759
638       283293   ...G...A.....A.T..C..C..T....CA.....AT....CA.A......CA......  283360
                                                                    \        \ 
                                                                    |        | 
                                                                    C  GAATACG
57506     338      ......CA....T..T.....C..T....CA.....A......A.A....TT.......A  397
47224     996      ......TA....T..T........T....CA.....A......A.A...CTT......C.  937
32185     699      ...G...A.......TC....C..T....CA.....A.....CA.A...CTT......T.  758
22197     2658     ...G..TT....T..T.A...C..T....CA.....A......A.A...CTT......T.  2718
                           \                                                   
                           |                                                   
                           A
14233     1949     ......TA....T..C.....C..T....CA.....A......A.A...CTT......C.  1890
4351      54422    ......TA.T..T........A..T....CA.....A......A.T..GCTT........  54489
                                                                             \ 
                                                                             | 
                                                                      CAAATCCA
4159      62883    T.....TA....TG.T.....C..T...T..C...AA-.A...A.A...C.T......CA  62944
                                                \                              
                                                |                              
                                              CAA
4159      76730    ...G...A....T..T.....C..T....CA...........CA.A....TT.....T.A  76671
3750      98021    T..G...A.......T...G.C..C....CA...G.A.....CA.A...CTT......CA  98080
3750      60276    ......TA.G..TT.T.....C..T....CA.....AA.....A.A...CT.......CA  60335
2880      112833   ..A...TA....T..T.....C..T....CA.....A......T.A..CCTT..C...C.  112774
2880      633      ...T...A.......TG....C..T....CA...T.A..T..CA.A...CTT......CA  692
2527      119903   ......TA....T.--........T....CAG....A......A.A...CT..T....T.  119846
2527      118261   ......TA....T.--........T....CAG....A......A.A...CT..T....T.  118318
2279      14143    ...G...A.......T.....C.CT....CA.....A.....CA.A...CTC......C.  14083
                                                      \                        
                                                      |                        
                                                      G
2279      9852     .......A.......G....CC..T.G..CA.....A.....CA.A...CTTT.....CA  9911
2279      86079    ..AG...A.....T--.....CG.T....CA.....A.....CA.A...C.T........  86136
31        1650513  ...G...A.......C.AA..C..T...ACA.....A.....CA.A...CTC.....AT.  1650454
31        46178    .......A.T....ATG............CA.....T......A.A..GCAT.......A  46237
54133     923      .....TTA....T........C..T....CA.....A....G.A.A...CTT......T.  864
48381     735      ......TA....T........C..T....CA.....A......A.A...CTT......T.  794
10274     17632    ......TA....T..T.....C..TA...CA.....GT.....A.A...CTT....C.G.  17573
10274     2098     ......TA.T.AT..T........T...A.C.....A..T.....A....TTT.....C.  2157
10123     13774    ..C...TA....T..T.....C..T..A.AA.....A......A.A...CTT......T.  13833
10123     32076    ...G...A.......T..A..C..T....CA.....A.....CA.A...CTT........  32135
7870      50630    ......TA....T..T.....C..T....CA.....A......A.A..CCTT......C.  50571
6748      43654    .TTG...A...TT..T.....C..T....CA.....A........A...CTT....C...  43595
3587      61623    ......TA....T..T.....C..T..CACA.....A....C.ACA...CTT........  61690
                                                                             \ 
                                                                             | 
                                                                      CTAATTCA
3587      1168     ...G...A...A.A.T.....C..T....CA.....A.....CA.A...CTT........  1101
                                                                             \ 
                                                                             | 
                                                                      CGAATACA
358       883861   ...T...A...AT..T.....C..C....CA..G..A......A.A...CTT......C.  883920
358       111632   ......TA.G..T..T.....C..T....CA..G..A......A.A...CTT......CA  111573
358       769130   ......TA....T..T.....C.GT....CA.....A......A.A...CTT....-.T.  769072
358       216906   ..AG...A.......T.....C..T....CA.....A.....CA.A...CTT......C.  216965
7467      38599    ...G...A.......T.....C..T....A-.....A......A.A..CCTT....C...  38664
                                                                             \ 
                                                                             | 
                                                                       GAACCCC
7467      25833    .......A....T..T.....G..T...ACA.....A......A.A....TT....T.T.  25774
7467      54288    ..TG...A.......T........T....CA.....A.....CA.A...CTT........  54355
                                                                             \ 
                                                                             | 
                                                                      CAAATACA
5589      18284    ....G.TA....T..T.....C.AT....CA.....A.....CA.A....TT......C.  18343
5589      40500    ..C......T.....T.....C.AT....CC.....AT.....A.A.....A.-....TA  40559
                                                                    \          
                                                                    |          
                                                                    C
3036      152871   ..AG...A.......C.....C..CA...CA.....A.....CA.A...CTT......CT  152930
3036      31466    ..AG...A......CC.....C..CA...CA.....A.....CA.A...CTT......CA  31525
38356     1891     ...GT..A.......C.....C..T....CA.....AA.T..CA.A...CTT......T.  1832
31334     1091     ...G...A.......T.....C..T..G.CA.....A.....CA.A..GCTCA.......  1024
                                                                             \ 
                                                                             | 
                                                                      CAAATACA
25218     270      ....A..A.A..T..T.....C..T....CA..G..A......A.A...CTT......C.  329
9867      14654    ......TA.TG.T..T.....C..TA...CA.....A....G.A.A...CTT........  14595
9867      634      ...G...A.......T.....C..T....CA.....A.....CA.A...CTC......C.  575
3761      124373   ...G...A...T..CT.....C..T....CA.....A..T..CA.A...CTC......C.  124314
3761      70098    ......TA....TG.......C..T....CA.....A......A.AT..CTT.....T..  70165
                                                                             \ 
                                                                             | 
                                                                      GAAAGCCA
55493     1069     ...G.A.A.......T.............CA.....A..T..CA.A...CTT......CA  1010
5708      6087     ......TA....T..C.....C..T.....-.....A......A.A....T.........  6029
5614      88551    .T.G...A.......C.....C..T....CA.....AG....CA.A...CTT......T.  88610
4743      91813    ...T...A.......C.....C..T....CA.....A.....CA.A...ATT......CA  91754
4743      80638    ......TA....T..C..T..C..T..C.CA.....A......A.A...CTT......CA  80697
4743      75788    ......TA....T..C..T..C..T..C.CA.....A......A.A....TT........  75721
                                                                             \ 
                                                                             | 
                                                                      CAAATCCA
2885      47581    ...G...A....T..C.....C..T....CA.....A.....CA.A...CTT......C.  47640
2885      167185   ...T...A.......T.....C.AT..C.CA.....A.....CA.A....TT.....A..  167253
                                                                              \
                                                                              |
                                                                      CAAATACAA
2885      184840   ......TA.T..T..T..A..C..T....CA.....A......A.A...CTT..T.....  184907
                                                                             \ 
                                                                             | 
                                                                      CAGATCCA
2885      197211   ...G...A.....T.C.....C..CA...CA.....A.....CA.A...CTT......CA  197152
2885      40503    ...G...A.......T.....C..T....CA.....A.....CA.A...C.T......T.  40444
1091      336125   ......TA---.T..T.....C..T...ACA.C...A.....CA.A.C.CAT......C.  336069
1091      85063    ...G...A...A...T....GC..T....CA.....A..T..CA.A...CTT......T.  85122
1091      199439   ...G...A.......C.....C..T....CA.....A.....CA.A....TT......T.  199498
1091      432173   ......TA....T..T.....C..T....CA.....A......A.A...CTT...C..CA  432114
1091      72701    ...G...A....T..C.....C..T....CA.....A.....CA.A...CTT......C.  72642
1091      193136   ......TA....T..T.....C..T..CACA.....A......A.A...CTT........  193195
1091      44819    ...G...A.......C.....C..T....CA.T...A.....CA.A...CTT.A......  44752
                                                                             \ 
                                                                             | 
                                                                      CAAATCCA
59129     308      ...G...A.......T.....C..T....CA.....A.....CA.A...CTCA.....C.  367
19529     6191     ...G...A.......C........T....CA.....A.....CA.A...CTT......C.  6132
6262      76644    ...G...A.......C.....C..T....CA.....A.....CA.A...CTT........  76577
                                                                             \ 
                                                                             | 
                                                                      CAAATCCA
6262      28988    .C....T.....T........C..T.....A............A.A...CTT........  28921
                                                                             \ 
                                                                             | 
                                                                      CAAATCCA
6262      4287     ...G...A.........A...C..C....CA.....A.....CA.A...CTT......T.  4346
5594      65573    ...G...A.A.....T.....A..T....CA.....A.....CA.A....AT......C.  65514
1102      1022     ...G...A.......T.....C..T....CA.....A.....CA.A...CTT........  955
                                                                             \ 
                                                                             | 
                                                                      GGAACACA
1102      165697   ...G.A.-.......T.C...C..T....CA.....AA....CA.A...CTT......C.  165639
767       340778   ...G...A.....T.C.....C..T...ACA.....A.....CA.A...CTT......-.  340720
767       439893   ...GT..A.......T.....C..T....CA.....A.....CA.A...CTT......CA  439952
767       531223   ...G...A.......T.....C.CTA...CA.....AT....CA.A...CTCA.....T.  531282
210       44923    ...G...AG......T.C...C..T....CA.....A.....CA.A...CTT......C.  44864
210       3828     ..AG...A....TA.T.....C..T....CA.....A......A.A...CTCA.....C.  3887
210       105428   ...G...A.......T.....C.CT....CA...G.A.....CA.A...CTT......CA  105487
210       1281380  ..A...TA....T..T.....C..T....CA.....A......A.A...----.....C.  1281435
62493     938      T..G...A.......T.....C..T....CA.....A.....CA.A.C.CTT........  871
                                                                             \ 
                                                                             | 
                                                                      CTAATCTA
58231     391      ......TA.......T..C....A.A.CT..C...C.A--.......C.-.AT....G.T  451
                                    \        \                 \               
                                    |        |                 |               
                                    C        T                CA
8237      47823    .....TTA....T..T.....C..T....CA.....A......A.A...CTT.....TCA  47764
5804      47476    .G.G...A.......---...C.GCA...CA.....AT....CA.A...CTCA.....C.  47420
5804      35718    ....A.TA....T..T.....C..T..C.CA.....A....G.A.A...CTT.A......  35777
3823      88813    ...G...A.......T.....C..T....CA.....A.....CA.A...CTT......T.  88754
3213      36842    ......TA....T..T........TA...CA.....A......A.A.C.CTT......T.  36783
3213      51349    ...G...A.......T.....C..T....CA.....A.C...A---...CTCA.....T.  51293
3213      33676    ...G...A.T..A..C.....C..                                      33699
1857      224565   .......A.......T.....C..T..A.CA.....A.....CA.A...CTT......CA  224505
                                                      \                        
                                                      |                        
                                                      A
1857      217869   .T....TA....T..T.....C..T.G..CA.....A......A.A...CTT......T.  217928
1857      113088   ...G...A.......C.....C..G...ACA.....A.....CA.A...CTT......C.  113147
1857      202810   .T....TA....TG.T.....C..T....CA.....A......A.A...CTT......C.  202751
983       242050   ...............T.....CC.T...........A.....CA.A...CTT.T......  241991
61822     1107     ...G...A.......T.....C..T....CA.....A.....CA.A...CTT......C.  1048
39625     1280     ...G...A.......C.....C..C....CA.....AT....CA.A...CTT......CA  1348
                                    \                                          
                                    |                                          
                            CGAACATCA
37576     1272     ...G...A......CT.....C..T....CA.....A..T..CA.A...CTCA.....C.  1331
11142     15570    ......TA....T..T.....C..T....CA.....A......A.A...CTT......CA  15629
11142     5155     ......TA.T..T..T.....C..T....CA.....A....G.A.A...CTT......C.  5214
6266      48285    ......----..T..T....CC..T....CA.....A......A.A...CTT....T.C.  48340
5677      65735    ..AG...A.......T.A...C..T....GA.....A......A.A...CTT.....TT.  65676
5542      91214    ...G..TA....T..T........T....CA.....A.....GA.A..CCTT......T.  91273
18        1020652  .....T.-....A..T.G......T....CA.....A......A.A...CTT......C.  1020710
18        1571906  ....A..A.T.....T.....C..TC...CA.....GT.....A.A..T.TCA.....T.  1571965
18        959065   ......TA.T..T..T.....C..T....CA.....A......A.A...CTTA.......  958998
                                                                             \ 
                                                                             | 
                                                                      CAAATCCA
58869     134      ....A.TA....T..T.....C..T....CA.....A....T.A.A....T..A..T...  201
                                                                    \         \
                                                                    |         |
                                                                    C   AATCCAA
43762     588      T.....TA....T..T.....C..T....CA.....A......A.A...CTT........  655
                                                                             \ 
                                                                             | 
                                                                      CAAATCCA
27629     1869     ...G...A.......C.....C..T....CA.....A.....CA.A..GCTTA.....C.  1928
19045     1417     ......CA....T..T........T....CA.....A......A.A...CTT......C.  1358
10512     1520     ...G...A......GT.....C..T....CA.....A....TCA.A...CTT......C.  1461
7847      16127    ...G...A.......T.....C..T....-......A.....CA.A...CTCA.....C.  16185
6182      54862    ......TA....T..T.....C..T....CA.....A........A...CTT......CA  54921
6182      46475    A......A.T...........C..T....CA.....AG.....A......            46426
3712      124017   ......TA....T........C..T....CA.....A......A.A...CTT......G.  123958
1182      276659   ...G...A....T..T.....C..TA...CA.....A......A.A...CTT......CA  276600
1182      321520   ...G...A.......T.....C..T....CA.....A.....CA.A...CTT......CA  321579
821       79203    ...G...A.......C........CA...C-.....A..T..AA.A....TTA.....T.  79261
821       146192   ...G...A.......T.....C..T....CA.....A....G.A.A...CTT.....AT.  146133
821       68476    ...G...A....A..T.....C..T....CA.....A.....CA.A...CTT.....AT.  68535
821       84827    .....ACA......AT....GC..T....CA.T...A......A.....CTT.....ACA  84768
821       232076   ...G...A.......T........T....CA.....A.....CA.A...CTTAT....CA  232017
549       776316   ......TA...TT..T.....C..T....CA.....A......A.A...CTA........  776249
                                                                             \ 
                                                                             | 
                                                                      CAAATCCA
549       436999   ......TA....T..T.....AT.T...........A.C....A.A...CTT......T.  436940
353       209667   .....TTA.T..T..T.....C..T....CT.....A......A.A....TT....C.CA  209608
52881     561      T.....TA....T..T.....C..T....CAG....A......A.A...CTT........  630
                                                                             \ 
                                                                             | 
                                                                    CAAAAATCAA
50718     706      ...GG..A.......T.C...C..T....CA.....A.....CA.A...CTT......C.  647
38856     140      ......TA....T..T.....C..TT...CA..T..A......A.A...CTT........  207
                                                                             \ 
                                                                             | 
                                                                      CAAATCGA
38675     1486     ..AG...A.......T.....C..G....CA.....A.....CA.A...CTCA.......  1427
29332     2439     ...G...A.......T...G.C..TA...CA.....A.....CA.A...CTT........  2372
                                                                             \ 
                                                                             | 
                                                                      CAAATACA
14183     11065    ......TT...TT..T.....A..T....CA..T..AT.....A.A...CTT......C.  11006
14183     2738     .T.G...A.......C.....C..T....CT.....A.....CA.A...CTT......T.  2679
11685     17786    .CA...TAA...T..T..C.....T.CA.CA.....A......A.A....TT......C.  17845
10700     22612    ...G...C.T.....C.....C..T....CA.....A.....CA.A...ATT........  22544
                                                      \                      \ 
                                                      |                      | 
                                                      A               TAAATACA
7123      42828    ..A-----....T..T.....C..T....CC.....A....GCA.A...CTTC.....T.  42774
6345      8302     ...G...A.......T.....C.CT....CA.....A.....AA.A...CTT......C.  8237
                                                                  \            
                                                                  |            
                                                             AAAAAA
5773      23546    ...G...A.......C.....C.CT....CA.....A.....CA.A...CTT......C.  23605
2498      151913   ...G...A.......C.....C.......AA.....A.....CA.A...CTT......C.  151854
2498      20897    .G...ATA....T..T.....C.CT....CA.....A......A.A..CCTT........  20830
                                                                             \ 
                                                                             | 
                                                                      TGTATCCA
2498      82251    .....ATA....T..T.....C..T..CACA...G.A......A.A...CTT........  82318
                                                                             \ 
                                                                             | 
                                                                      TAAATCCA
2498      171371   ...G...A....G..T.....C.CT....CA.....A.....CA.C...CGT......CA  171430
2498      93418    .T.G...A.......T.....C..T...TCA.....A.....C..A...CTT.T..C.C.  93477
2498      144533   ...G...A...T...C........CA..CCA.....A.....CA.A...CTT.......A  144592
2498      193263   .....TTA....T..T.....C..T....CA.....A......A.A.C.CTT......T.  193204
2302      259586   ...G...A......CT.....C..T....CA.....A..T..CA.A...CTC......C.  259527
2155      11817    T.....TA....T..T.....C..T...TCA.....A......A.A...CATA.....T.  11876
306       50568    ...G...A.......T.....C.CT....CA.....A.....CA.A...CTT......T.  50627
306       408615   ....T..A.T.TT..T.....C..T.....A.....A...CG.A.A....TT......C.  408556
58        119869   ...G...A.......C.....C..T....CA.....A.....CC.A...CTT......CA  119810
58        137313   ......TA.......T.....C..T....CA.....AG..T.CA.A...CTT........  137380
                                                                             \ 
                                                                             | 
                                                                      CAAATACA
58        64345    G....TTA.A..T..T...T.C..T....CA...C.A.....AA.-...CTT......CA  64287
62752     1018     ...G.A.-.......C.....C..T...ACA.....AT....CA.A...CTT........  960
59481     126      ..AGA..A.......T.....C..T....CA.....A.....CA.A...CTT......C.  185
36900     851      ...G...A.......T.....C..T...ACA.....A.....CA.A...CTT......T.  910
14018     11558    ......TA....T..T.....C..T....CA.....A.....CCT..-...--...---.  11503
                                                          \                    
                                                          |                    
                                                         TG
11957     21473    ...G...A......CC.....C..T....CT.....A.....CA.A...CTT....T.CA  21532
11055     25305    ......TA....T.--.....C..T....CA.....A......A.A......--..T...  25370
                                                                   \         \ 
                                                                   |         | 
                                                            CCTTACAA        CA
6970      3908     ......TA..A.T..TG....C..T.....A.....AT.......A....T.TT....C.  3849
6970      15233    ......TA.T..T..T.....C..T.....A.....A.....                    15192
4218      13509    ...G...A..C....TT..T.C..G....CA.....A.....-.T..-...--...---.  13561
2177      115579   ...G.A.A.......T.....C..T....CA.....A.....CA.A...CTT......CA  115520
1772      188713   ...T...A....T.AT.....C..T....CA.....AT....CA.A...CTT........  188646
                                                                             \ 
                                                                             | 
                                                                      CGAATTTA
1772      223559   ...G...AA......T...G.C..T....CA.....A.....CA.A...CTTA.....T.  223618
1772      162396   .......C...G.T..-....C..T...TCA...C.A.....GA......TT........  162454
1772      329437   ...G...A.T.....T.....C..C.....A.....A.....                    329396
1595      18150    ...G...A.....T.T.....C..T....CA.....A.....CA.A...CT.......C.  18209
1595      230095   ...G...A...G...T.....C..T....CA.....A.....CA.A....            230144
1595      13450    .....AGA.T.....T.....C.GT....CA.....A...-..T.A.....TCA......  13516
                                                                    \        \ 
                                                                    |        | 
                                                                    C  AAAACCA
43636     386      ......CA....T..T.....C..T....CA.....A......A.A...CGT..G...C.  445
39179     1737     ...G..TA....T..T.....C..T..C.CA.....AT.....A.A...CTT......T.  1677
                                                      \                        
                                                      |                        
                                                      A
25836     1554     ....AGTA....T..T..C..C.CT....CA.....A......T.A...CTT......T.  1613
13749     7453     .....TTA.G..T.CT.....C.AT..CACA.....A......A.A...CTT.....AT.  7394
9077      31972    ..AG...A....T..T.....C..CA...CA.....AT.T..AT.A...CTTT.......  32031
9077      2049     ...T..TA....T..T.....C..T.....A.....A......A.A...CTT........  1982
                                                                             \ 
                                                                             | 
                                                                      CAAATCCA
9077      13309    ......TA....T..T.....C..T....CA.....A......A.A...CTTT.......  13242
                                                                             \ 
                                                                             | 
                                                                      CAAATCCA
9077      29260    ...G...A.......T.....C..T....CA.....A.....CA.A...CTT........  29193
                                                                             \ 
                                                                             | 
                                                                      CGAATCCA
7339      23674    ...G...A.......T........C.C..CA.C...A.....CA.A...CTT........  23615
7339      53089    ---...TA.......T.....C..T....C-.....A...T..A.A...CT.........  53146
                                                                             \ 
                                                                             | 
                                                                            CA
6390      26067    ......TA.A..T..T.....C..T..C.CA.....A......A.A...CT.......CA  26126
5540      64703    ...G...A.G..T..T.....C..T....CA.....A.....CA.A...CTT........  64636
                                                                             \ 
                                                                             | 
                                                                      CAAATACA
3419      132207   ......TA....T..T.....C..T....CA.....A......A.A...CTT......CA  132266
3419      147386   ......TA....T..T.....C..T....CA.....AT.....A.A...CTT......C.  147445
3419      83604    ...G...A.......T.....C..T....CA.....A..T..CA.A...CTTA.....C.  83545
3419      331      ...G...A.......T.....C..T..CAC......A.....CA.A...CAC......C.  272
2897      105286   ...G...A.......C.....C..CA...CA...T.A.....CACA...CTT......T.  105345
2105      161297   .......A....G..T.....G..T....CA...GCA......A.A...CTCA.....CA  161238
1434      86376    ...G...A.......T.....C..T....CA.....A..T..CA.....CAT......C.  86317
1434      343256   ....A.TA....TG.......C..T....CA.....A..T...A.A...CTT......C.  343315
600       279171   ......TA....T..T.....C..T....CA.....AA.....A.A...C..--..T...  279230
                                                                             \ 
                                                                             | 
                                                                            TA
524       135675   ...G...A.......T.....C..T....CA.....A.....CA.A.....A.-....T.  135734
                                                                    \          
                                                                    |          
                                                                    C
524       218400   ...G...A.......T........T....CA.....A....GCA.A...CTT......C.  218459
419       84193    .....TTA....T..T.....C..T....CA....AA......A.A...CTT........  84260
                                                        \                      
                                                        |                      
                                                 AAAAAAAA
128       519556   ...G...A...T...T........T....CA...C.A...C.CA.A...CTTA.......  519623
                                                                             \ 
                                                                             | 
                                                                      CAAAGCCA
57        1395575  .......A.TG.A..C.....C..T....C-.....A.C....A.A...CTCA...T.T.  1395633
57        987889   .......A.....T.T....GC.CT....GA.....A......A.A....TCA.......  987956
                                                                             \ 
                                                                             | 
                                                                      CAAATCCA
61435     1085     ...G.T.A.......T.....C..T....GA.....A....CCA.A..C.T.-.....G.  1027
36896     480      ...G...A.......C.....C..CA...AA.C...A.....C..A.A..TT......T.  540
                                                              \                
                                                              |                
                                                              A
29595     1848     ..A...GA....T..T.....C..T....CA..G..A......A.A...CTT......C.  1907
25258     2382     ...G...A.......C.A...C..T....C......A.....CA.A...CTT......T.  2323
10350     28535    ...G...A.......T.....C..T....CA.....A.....CA.A...CTT......C.  28594
4484      95823    ...G...A....T..T.....C..T....CA...---..A..CA.A...CTTA.....C.  95879
4484      109785   .....ACA....T..T.....C..T....CA.....A.....CA.-...CTT........  109719
                                                                             \ 
                                                                             | 
                                                                      TAAATCCA
4436      53304    ...G.T.A...TT..T.....C..T....CA.....A.....CA.A...CTC......C.  53363
4436      116176   ...G...A.......T.....G..T....CA.....A.....CA.A...CAA......C.  116236
                                                                       \       
                                                                       |       
                                                                       T
4436      123927   ...G...A.......T.....C..T....CA.....A.....CA.A...CTT.T....C.  123986
4028      126316   ...G.TTA.T..T..TG....C..TT...CA.....A......A.A...CTT......C.  126375
3171      185632   .......A....T..T.....C.CT..CA.......A.A....A.A...CTT.T....T.  185573
2360      240385   ...G...A.A.....C.....C..C....CA.....A.....CA.A....TT......-.  240443
2360      8531     ......TA....T..T.....C.GT....CA.....A...C..A.A...CT.......T.  8590
995       59603    .T....TA....T..T.....C..T.T..CA.....A......A.A...CTT......C.  59662
995       380582   ......TA....T..T.....C..T....CA.....G......A.A...CTT.....AT.  380641
995       435054   .......A.A..T..T........T....CA.T.T.A......A.....CTT......CA  435113
995       82060    ...G...A.......T.....C..T....CA.....A....GCA.A..CCTT......C.  82119
                   \                                                           
                   |                                                           
                   T
924       579756   ......TA....T..T..A..C..T....CA.....A......A.A...CTT.....TT.  579815
924       571233   .......A.T.....T.....C..T....CA.....T.A....A.AG..CTCT....G..  571166
                                                                             \ 
                                                                             | 
                                                                      CAATGTCA
924       503299   .......A.T...T.T.....A..T....GA.....A.....CA.A..GCTCT.....T.  503240
924       323621   ..T.T..A.A.....C...G.C..T....CA.....A.....CA.A...CTC...G..C.  323561
                                                      \                        
                                                      |                        
                                                      T
866       357689   ...G...A.....T.T.A......T...ACA.....A.....CA.A...CTT......T.  357748
866       294254   ...G...A.......T.....C..T..C.CA....CA.....CA.A...CTT........  294321
                                                                             \ 
                                                                             | 
                                                                      CAAATACG
866       148797   ......TA....--.T.....C.GT....CA.....A......A.T...CT.T......A  148855
                                                                             \ 
                                                                             | 
                                                                             C
866       201741   .T.....A.T..A..T.-...C.......AA.....A......A.A...CTT........  201807
                                                                             \ 
                                                                             | 
                                                                      CAAATTCA

Query_17  38776    AATGCAGCAAATCATCCAGATTACACACTATCCTATGGATGTTGGATGGTTCAACTTTTA  38835
1909      127654   ...C..AGG..A....A....AT........T.A...C.A..G..G....C...TA.AAG  127734
                                   \        \    \           \                 
                                   |        |    |           |                 
                                   A       TC TGGCCAAGTAGGC ATGCA
1909      162958   ...C..AG..CA....A......TC........C.G.C...CA..G........TA.A.G  162878
                                      \           \              \             
                                      |           |              |             
                                    GAC GACCAAGTAGGCTTCAT        G
1909      201765   ...C..AG..........C..G..CA.G.....A.G.C...AA..G.A......AA.AAG  201845
                             \        \          \               \             
                             |        |          |               |             
                   CACATCAAAGGT       T    AGCTTCA               G
9192      4622     ...C..AG..........C..G..CA.A.....C.G.C...CA..GA.......AA.A..  4542
                             \        \         \             \                
                             |        |         |             |                
                   CACATCAAAGAT       C   TGGCTTC             A
9192      35572    ...C..AG..........C..G..CA.A.....C.G.C...CA..GA.......AA.A..  35652
                             \        \         \             \                
                             |        |         |             |                
                   CACATCAAAGAT       C   TGGCTTC             A
53130     580      ...C..............C.G..GG.TTA....C.G.C...CA..G.........C.A.G  664
                         \    \       \                       \                
                         |    |       |                       |                
                   AGCACACA GATA CAAGACCA                 AGCAA
5712      51136    ...C..AG..CA....A.A....TC........C.G.T...CA..G.......GTA.A.G  51057
                                      \           \              \             
                                      |           |              |             
                                    GAT GACCAAGTAGCTTCAT         G
3367      2025     ...C..AG.......T..C..G..CA.G.....C.G.C...CA...........TA.AC.  1945
                             \        \          \            \                
                             |        |          |            |                
                   CAAATAAAAGGT       C    GGCTTCA            A
3014      106306   ...A..T...........C..G..CA.G.....C.G.T...CA..G........TA.A.G  106234
                              \       \          \               \             
                              |       |          |               |             
                           GATA       T    AGCTTCA               G
3014      101097   ...C..AG....T.....C..G..CA.G.....C.G.C...CAA.G.......--..A..  101019
                             \        \          \             \               
                             |        |          |             |               
                   CACAGAAAAGAT       C    AGCTTCA             A
6718      68480    ...C..A...........T..G..CA.G.....C.G.C...CAA.G.........A.A.G  68559
                          \   \       \          \                             
                          |   |       |          |                             
                   GTACATAT GATA      C    GGTTTCA
6718      35614    ...C..AG.............C.AGT.......C.G.C.A.CA..G........TA...G  35694
                             \       \        \ \             \                
                             |       |        | |             |                
                   CACATAAAAGAC   CCAT       GG TC            A
6718      53743    ...C..AG.......T....CC.AG........C.G.C...CAA..........TA.AC.  53823
                             \       \        \ \              \               
                             |       |        | |              |               
                   CATATCAAAGAT   CCGT       GG TC             A
62476     933      ...C..AG........T.C..G...A.G.....C.G.C...CA........G..TA.A..  853
                             \        \          \            \                
                             |        |          |            |                
                   CACATAAAAGAT       C    GGCTTCA            A
12587     1693     ...C..AG.............G.AGT.......C.G.T..TCA..G........TA.A.G  1613
                             \       \        \ \                \             
                             |       |        | |                |             
                   TACATAAAAGAT   CTAT       GG TC               G
12587     7618     ...A..                                                        7613
7790      51252    ...C..A...........--............TC.G.C...CA..G........TA.A.G  51332
                          \   \             \ \ \                \             
                          |   |             | | |                |             
                   GATCACAT GATA           GC AGTAGG             G
                                                |                              
                                               TC
7790      40568    ...C..AG..........C..G..CA.G.....C.G.C...CA............A.ACG  40648
                             \        \          \            \                
                             |        |          |            |                
                   CACATCAAAGAT       C    GTCTTCA            A
6510      46319    ...C..AG.........TC..G..CA.G.....C.G.C...CAA....T.....TA.A.G  46399
                             \        \          \               \             
                             |        |          |               |             
                   CACATAAAAGAT       C    GGCTTCA               G
2047      173389   ...C..AG.......T..C..G..CA.......C.G.C...CA...........TA..C.  173469
                             \        \          \            \                
                             |        |          |            |                
                   CACATAAAAGAT       C    GGCTTCA            A
2047      117777   ......AG........T.T.G.....TT.....C.G.....CA............A.G.G  117856
                             \        \                         \              
                             |        |                         |              
                   CATATAAAAAC CATAATCA                         G
62224     955      ..CA..T...........C..G..CA.G.....C.G.T...CA..G........TA.AC.  883
                              \       \          \               \             
                              |       |          |               |             
                           GATA       C    GGCTTCA               G
34530     1107     ...CA.AG..........C.CC...A.G.....C.G.C...CA..G..C.....TA.A.G  1185
                             \        \          \               \             
                             |        |          |               |             
                    CACATCAGAC        T    GGCTTCA               C
9818      566      ..CA..T...........C..G..CA.G.....C.G.C...CA..G.AT......A.A.G  494
                              \       \          \            \                
                              |       |          |            |                
                           GATA       C    GGCTTCA            A
9818      16026    ..CA..T......T....C..G..CA.G.....C.CAT...CA..G........TA.A.G  16098
                   \          \       \          \               \             
                   |          |       |          |               |             
                   C       GATA       C    GGCTTCA               G
2856      67065    ...C..AG..CA....A.A....TC........C.G.T...CA..G........--.A..  67143
                                      \           \            \               
                                      |           |            |               
                                    GAT GACCAAGTAGGCTTCAT      A
5434      9533     ..CA..T...........C..G..CA.G.....C.G.T...CA..G.......GAA.AC.  9605
                              \       \          \               \             
                              |       |          |               |             
                           GATA       T    GGCTTCA               G
5434      68082    ...A..T.........T.C..G..CA.G..G....G.C...CA..G.........A.AC.  68010
                              \       \              \        \                
                              |       |              |        |                
                           GATA       C        TCATCCC        A
43803     978      ..CA..T...........C..G..CA.G.....C.G.C...CA..G.TT.....TA.A.G  1050
                              \       \          \               \             
                              |       |          |               |             
                           GATA       T    GGCTTCA               G
2768      165186   ...C..AG..........C..G..CA.G..GG...G.C...CA..G........TA.A.G  165266
                             \        \              \         \               
                             |        |              |         |               
                   CATATAAAAGAT       C        TCATCTC         A
2768      110408   ...C..AG..........C..G..CG.G.....C.G.C...CA..G...G.....A.A.G  110488
                             \        \          \            \                
                             |        |          |            |                
                   CACATCAAAGAT       C    GGCTTCA            A
2768      186792   ...A..A..C....AAG.T....TCT.......C.G.T...AG..G....A..TTA.A.G  186712
                        \                       \           \                  
                        |                       |           |                  
                      AAG       ATGACCAAGTAGGCTTC           C
2768      198565   ...A..AG..........C..G..CG.G..GG...G.C...CA..G........TGAA.G  198485
                             \        \              \           \             
                             |        |              |           |             
                   CAAATCAAAGAT       T        TCATCTC           G
2768      79722    ...A..AG....T.....C......G.....T...G.T...CA..G........TAAA.G  79802
                             \        \    \    \             \                
                             |        |    |    |             |                
                   CACATCAAAGAT       T CAAGT  TC             A
796       399031   ..CA..............C..G..CA.G.....C.G.C...CA...........TA...G  398959
                              \       \          \            \                
                              |       |          |            |                
                           GATA       C    GGCTTCA            A
796       351478   ..CA..........C...C..G..CA.G.....C.G.C...CA...........TA...G  351550
                              \       \          \            \                
                              |       |          |            |                
                           GATA       C    GGCTTCA            A
796       627987   ..CA..C...........C..G..CA.G.....C.A.T...CA...........--.A..  627917
                             \       \          \                \             
                             |       |          |                |             
                          TGAT       C    AGGCTTG                G
796       55566    ...C.......G......C.G..GG.TT.....C.G.C...CA..G.........A..CG  55486
                         \     \      \                       \                
                         |     |      |                       |                
                   AAAACACA ATAC CACGACCA                     A
796       69946    ..CT......                                                    69955
3598      50208    ...C.....C.....T..C..G...G.....G.C.G.C..ACA...........TA.AC.  50128
                         \     \      \    \    \             \                
                         |     |      |    |    |             |                
                       AGA AAAAGATAT  C CAAGT  TC             A
3598      85968    ...A..AG..CA....A.A..C.T.......A.C.A.T.C.C...G........--.A..  85899
                                      \            \          \                
                                      |            |          |                
                                    GAT            A   TTATCCCA
3598      128627   .TAA...-.T.....T..C.G..AG.TTC....C.G.C...CAA..........TA.AC.  128560
                                      \                        \               
                                      |                        |               
                               CATGGCTA                        A
3598      111487   ...A..T...........C..G...A.G.....C.G.T...CA..G......C.TA.A.G  111559
                              \       \          \               \             
                              |       |          |               |             
                           GCTA       T    GGCTTCA               G
3598      22888    ...C..AG..CA....A.AGG..TG........C...T...CA............A.AC.  22960
                                            \ \ \                \             
                                            | | |                |             
                                         TGAC AGTAGG             A
                                                |                              
                                               TC
4857      100085   ...A..AG..CA....A....AT........GA....C.G..A..G........TA.A.G  100158
                                     \      \       \         \                
                                     |      |       |         |                
                                     A     TC  CTAAGG     TGCAG
4857      13215    ...C..AG..CA....A.A....TC..T.....C.G.T...CA..G..T.....TA.A.G  13135
                                      \           \              \             
                                      |           |              |             
                                    GAT GACCAAGTAGGCTTCAT        G
2046      6616     ...A..T...........C..G..CA.G.....C.G.T...CA..G.........A.A.G  6688
                              \       \          \            \                
                              |       |          |            |                
                           GATT       T    GGCTTCA            A
2046      243863   ...C..AG..CA....A.A....AC..........G.C...A...G........AA.A.G  243943
                                      \       \ \            \                 
                                      |       | |            |                 
                                 GATATC TGACCAAGTAGG         A
                                                |                              
                                               TC
2046      123202                                              ..G.........A.AC.  123218
484       118905   ...A..AG..........C..G..CA.G.....C.G.T...CA..G........--.A..  118983
                             \        \          \               \             
                             |        |          |               |             
                   CACATCAAAGAT       C    GGCTTCA               G
484       819376   ...C..AG..........C..G..CA.G.....C.G.C...CA..G........TACA.G  819456
                             \        \          \            \                
                             |        |          |            |                
                   CACATAAAAGAT       C    GGCTTCA            A
484       201591   ...C..AG..CA...AA.A.....CA.G.....C.G.C...CA.....A......A.A.G  201661
                                      \          \               \             
                                      |          |               |             
                                    GAT    GGCTTCA               A
484       90280    ...AA.AG.T........C.G..GG.TTC......G.T...AA..G........--.A..  90214
                                      \                          \             
                                      |                          |             
                               CAAGACCA                          G
484       180422   ...A..AA....T.....T..G..CA.G.....C.A.TG..CA..G.......--..A..  180500
                             \        \          \               \             
                             |        |          |               |             
                   CACATAAAAGAT       T    GGCTTCA               G
38745     1322     ...A..A...........C..G..CA.G..GG.....T...CA..G........--.A..  1244
                          \   \       \              \ \         \             
                          |   |       |              | |         |             
                   GCACAAAT GATA      C             TC CCCGG     G
5854      40324    ...A..AG..GA....A....AT.........TC.G.T...CAA.G........--.A..  40246
                                     \      \   \              \               
                                     |      |   |              |               
                                     A     TT GTGACGAAGTAGGCTTC|
                                                               |               
                                                               A
5854      26549    ...C...A..                                                    26540
33774     1340     ......AG..........C..G...GG......C.G.T.G.CA..G......C..A.A.G  1261
                             \        \    \    \             \                
                             |        |    |    |             |                
                   CACATCAAAGAT       C CAGT   TC             A
30702     919      ...C..AG..CA....G....AT..........C.G.C...CA..G.........A.ACG  839
                                     \      \ \ \             \                
                                     |      | | |             |                
                                     A TCCACCACGAC            A
                                              | |                              
                                         AGTAGG TC
30499     1615     ...C..AG..CA...AA.AG.............C.G.C...CA..G........TA.AC.  1695
                                          \ \    \            \                
                                          | |    |            |                
                                          T TC CGACCAAGTAGGATTCA
                                                              |                
                                                              A
11189     7367     ...C..AG..CAT...A....GT..........C.G.C...CAA..GA.......A.A.G  7287
                                     \       \   \                    \        
                                     |       |   |                    |        
                                     A CCACCATG AGTAGGCTTCA           T
2738      58868    ..CA..T...........C..G..CA.G.....C.G.T...CA..G........--.A..  58798
                              \       \          \               \             
                              |       |          |               |             
                           GATA       T    GGCTTCA               G
2738      165255   ...C..TG.GCA....G.A.A.....CA...T...G.C...CA.AGGT......TA.AC.  165186
                                          \     \                              
                                          |     |                              
                                      TCATT GATTC
2738      213892   ......TG.......A..C..G..CA.......C.G.C...CAA.G........GA.AC.  213820
                              \       \       \ \              \               
                              |       |       | |              |               
                           GATA       C   GGAGG TC             A
4567      64914    ...C..AG..CA....A.....C...CA.....C.G.C...CG..G.........A.ACG  64837
                                     \  \       \             \                
                                     |  |       |             |                
                                     A  A GACCAAGTAGGCTTC     A
4567      46950    ...C..AG..........CC....CA.A.....C.G.C...CAA.C......G..A.AC.  46870
                             \           \       \               \             
                             |           |       |               |             
                   CACATCAAAGAC          G GGTTTCA               G
6193      66100    ...C..AG..........AC..GAC........C.G.C....AA.C......C.TA.G.G  66020
                             \                \ \                 \            
                             |                | |                 |            
                   CACATAAAAGAT          AATAAG TC                T
6193      47326    ...C..AG..........C..G..CA.G.....C.G.C...CA..G.........A.A.G  47406
                             \        \          \            \                
                             |        |          |            |                
                   CACATCAAAGAT       C    GGCTTCA            A
1045      118536   ...C..AG..........C..G..CA.G.....C.G.C...CAA..........TA.AC.  118456
                             \        \          \               \             
                             |        |          |               |             
                   CACATAAAAGAT       C    GGCTTCA               G
1045      228311   ...C..AG..........C..G..CA.G.....C.G.C...CA...........TA.A.G  228224
                             \        \          \                 \           
                             |        |          |                 |           
                   CACATAAAAGAC       C    GGCTTCA          CAGGGGTG
1045      4382     ...C..AG..........C..G..CA.G.....C.G.C...C...-.........A.A.G  4462
                             \        \          \           \                 
                             |        |          |           |                 
                   CATATCAAAGAT       C    GGCTTCA          AA
49442     712      ...A...G..CA.T..A.AG.............C.G.T...CA..G........--.A..  778
                                          \ \   \                \             
                                          | |   |                |             
                                          T TC GCTTC             G
25629     1927     ...C..AG..C.....A....AT........A.C.G.C...CA..G........TA.AC.  1847
                                     \      \ \ \             \                
                                     |      | | |             |                
                                     A TCCACCATGAT            A
                                              | |                              
                                         AGTAAG TC
3284      18292    ...C..AG.........CC..G..CA.G..AG....CCCA.....T.......GTA.G.G  18212
                             \        \              \      \ \                
                             |        |              |      | |                
                   TACATAAAAGGT       C             TC     GC ACAA
822       286661   ...C..AG..........A..G..CA.A.....C.G.C...CA..G........TA.A.G  286581
                             \        \          \             \               
                             |        |          |             |               
                   CACATCAAAGAT       C    GGGTTCA             A
822       227607                                              ..G........TA.A.G  227623
822       552331   ...A..A...........C..G..CA.G.....C.G.T..ACA...........TA.AC.  552411
                          \   \       \          \              \              
                          |   |       |          |              |              
                   GATCACAT GATA      T    GGCTTCA              G
822       117586   ..CA..TA..........C..G..CA.G.....C.G.C...CA..G........TA.A.G  117514
                              \       \          \             \               
                              |       |          |             |               
                           GATG       C    GGCTTCA             A
63056     771      ...C..AG..CA....A.A....TC........C.G.T...CA..GG.......TA.AC.  691
                                      \           \                 \          
                                      |           |                 |          
                                    GAT GACCAAGTAGGCTTCAT           A
52670     804      ...A..AG....T.....C..G...G.......C.G.T...CA..G........--.A..  726
                             \        \    \    \                 \            
                             |        |    |    |                 |            
                   CATATCAAAGAT       T CAAGT  TC                 T
45456     1442     ...A..T...........C..G..CA.G.....C.G.A...CA..G.......--..A..  1372
                              \       \          \               \             
                              |       |          |               |             
                           GATA       T    GGCTTCA               G
25293     1545     ...AT.T........GG.T..G..CA.G.....G.G.T...CA..T....C...TA.A.G  1473
                              \       \          \               \             
                              |       |          |               |             
                           GATA       T    GGCTTCA               G
5373      45467    ......AG..........C..G..CA.G.....C.G.C...CA..T.........A.ACG  45387
                             \        \          \            \                
                             |        |          |            |                
                   CACATCAAAGAT       C    GGCTTCA            A
5373      94880    ...CT.AG..CA....A....AT..T-...C.A..ACC.A..A...........TA.A.G  94809
                                     \                          \  \           
                                     |                          |  |           
                                     A                       CTTC CAGGGGGA
5373      59771    ...C..                                                        59776
3967      17278    ...A..A...........A......G.......C.G.C...CA..G.T.....G--.A..  17200
                          \   \       \    \    \             \                
                          |   |       |    |    |             |                
                   GAGCACAT GATA      C CAAGT  TC             A
483       608669   ..CA..T...........C..G..CA.G..GG..........A..G..T......A.AC.  608741
                              \       \              \ \  \   \                
                              |       |              | |  |   |                
                           GATA       C             TC CCCA   A
                                                          |                    
                                                          C
483       395113   ..CA..T..............C.AGT.....A.C.G....ACA.........T..A.A..  395185
                               \     \        \ \               \              
                               |     |        | |               |              
                            ATAT  TCAT       GG TC              G
48030     594      ...C..A..C......T.T..G..CA.G.....C.G.T...CAA...T..G....A.A.G  671
                               \      \          \              \              
                               |      |          |              |              
                       AAAAGATAT      C    GGCTTCA              T
11955     21777    ..CA..T...........C..G..CA.G.....C.G.T...CA..G........--.C..  21847
                              \       \          \               \             
                              |       |          |               |             
                           GATA       C    GGCTTCA               G
6304      14698    ...C..AG..........C.CG..CA.G..GG...G.C...CA..G.A......--.A..  14776
                             \        \              \        \                
                             |        |              |        |                
                   TACGTAAAAGAT       C        TCATTGC        A
1994      252158   ..CA..T.....A.....C..G..CA.A..GG...G.C...CA..G........TA.AAG  252087
                              \       \              \           \             
                              |       |              |           |             
                           GACA       T         TCACAC           G
1994      144116   ...A..AG..........T..G..CA.G.....C.G.T...AG..T...C....TA.AC.  144036
                             \       \          \           \                  
                             |       |          |           |                  
                   CACATCAAAGAC      C    AGGCTTC           C
1994      67607    ...C...G..                                                    67598
1323      277760   ...C..AG..........C..G..CA.G...G...G.C...CA..G.....T..TA.C.G  277680
                             \        \              \        \                
                             |        |              |        |                
                   CACATAAAAGAT       C        TCATCCC        A
1323      298755   ...CT.AG..CA....A.A.A......A.....C.G.....CA............A.AC.  298835
                                          \     \               \              
                                          |     |               |              
                                   TCATCTAC CACGTAGGCTTC        G
1323      417535   ...C..AG..........C..G..CA.G.....C..TC...CA..G.AA.....TA.A.G  417615
                             \        \          \               \             
                             |        |          |               |             
                   CACACAAAAGAT       C    GGCTTCA               G
359       279237   ...C..AG..........C..G..CA.G.....C.G.C...CAA.G.........A.AC.  279157
                             \        \          \             \               
                             |        |          |             |               
                   CACATCAAATAT       C    GGTTTCA             A
359       165847   ...C..AG..CA....A....AT..T.......C..AT...CA..G........TA.AC.  165927
                                     \       \    \              \             
                                     |       |    |              |             
                                     A      CA GACCAAGTAGGCTTCAT G
359       988616   ...C..AG..........C..G.TCA.G....TC.GA....CA...........TA.A..  988545
                              \       \          \              \              
                              |       |          |              |              
                            ACA       C    GGTTTCA              G
14219     2620     ...C..AG..........C..G..CA.G.....C.G.C...CG...........TA.AAG  2540
                             \        \          \            \                
                             |        |          |            |                
                   CACATCAAAGAT       C    GGCTTCA            A
3273      138098   ...C..AA........T.C..G.GCA.G..GG...G.C...CA..G.........A.AAG  138018
                             \        \              \        \                
                             |        |              |        |                
                   TATATCAAAGAT       C        TCATTGC        A
3273      158556   ...C..A...........C..G..CA.G.......ATT...CA..G..A......A.A.G  158636
                          \   \       \          \            \                
                          |   |       |          |            |                
                   GTACACAT GACA      C    GGCTTCA            A
1479      363814   ...A..AG..........C..G...G.......C.G.T...CA..G........TA.A.G  363734
                             \        \    \    \                \             
                             |        |    |    |                |             
                   CACATCAAAGAT       T TAAGT  TC                G
902       553931   ...A..A...........C..G..CA.....G.C.G.T...CA..G........----..  553855
                          \   \       \       \ \                \             
                          |   |       |       | |                |             
                   GATCACAT GATA      T   GCAGG TC               G
902       562789   ..CC.....C.....T..C..G..CA.G.....C.G.C...CA...........TA.AAG  562709
                         \     \      \         \             \                
                         |     |      |         |             |                
                       AGA AAAAGATAT  C   TGGCTTC             A
902       493672   ..CA..T...........CCA..AT.......TC.G.....CA...AA.......A.A.G  493600
                               \              \ \               \              
                               |              | |               |              
                            AAAT         AGTAGA TC              G
411       53081    ...CT.AG.....G.T..T..G..CA.G.......G.C...CA...........TA.AC.  53161
                             \        \          \            \                
                             |        |          |            |                
                   CATATAAAAGAT       C    GGCTTCA            A
411       657283   ...A..AG..........C..G..CA.G.....C.G.C...CA...........T..AC.  657203
                             \        \          \              \              
                             |        |          |              |              
                   CATATCAAAGAT       T    GGCTTCA              G
411       146290                                ....C.G.C...CA........T...AGA.G  146321
                                                                 \             
                                                                 |             
                                                                 G
411       915896                                              ..G.......CTA.AC.  915912
44        988872   ...C..AG..........C..G..CA.G....A..G.C...G..--........TA.A.G  988794
                             \        \          \         \                   
                             |        |          |         |                   
                   CACATCAAAGAT       C    GGCTTCA         A
37436     1644     ..CA..T...........TTC.GAC........C.G.T...CA..G....C.G.TA.AAG  1572
                              \               \ \                \             
                              |               | |                |             
                           GATA          AGTAGG TC               G
4737      74059    ...A..T...........C..G..CA.G.....C.G.T...CA..G........TA.AC.  73987
                              \       \          \               \             
                              |       |          |               |             
                           GATG       T    GTCTTCA               G
4737      1474     ...A..AG..CA....A.A....TC........C.G.T...CA..G..AC....TA.A.G  1395
                                       \          \                            
                                       |          |                            
                                     ATA TACCAAGTAGGTGTCAT
4737      65500    ...C..AG..........C..G..CA.G..GG..T..C...CA..G.T......TA.A.G  65420
                             \        \                \         \             
                             |        |                |         |             
                   CACATAAAAAAT       C          ATCTCCA         G
3525      38554    ...C..AG..........C..G..CA.G.....C.G.C...CA..G.........A.ACG  38474
                             \        \          \            \                
                             |        |          |            |                
                   CACATAAAAGAT       C    GGTTTCA            A
3325      160307   ...C..AG..CA....A....A...........C.G.C...CA..G........TA.A.G  160227
                                     \      \     \              \             
                                     |      |     |              |             
                                     A     TC GTCCAAGTAGGCTTCAT  G
3325      58133    ..CA..T...........C..G..CA.A.....C.G.T..CCA..G.......GTA.AC.  58061
                              \       \          \               \             
                              |       |          |               |             
                           GATA       C    GGGTTCA               G
3325      50453    ...C..AG..........C..G..CA.A.....C.G.T...CA..G........TA.A.G  50373
                             \        \          \               \             
                             |        |          |               |             
                   CTTATCAAAGAC       T    GGCTTCA               G
3325      18321                                                      .....A.A.G  18330
1865      159338   ..CA..T...........C..G..CA.G.....C.G.T...CA..G....A...TA.A.G  159266
                              \       \          \               \             
                              |       |          |               |             
                           GATA       T    GGCTTCA               G
1865      162797   ...T..--.G.A..--.GT.AA.G.T.TG....C.G.C...AG..G........TA.A.G  162741
                                                            \                  
                                                            |                  
                                                            C
1865      199413   ..GA..T..T.............GG.TTC....C.G.....AG......C...GTACA.G  199485
                           \        \   \                   \                  
                           |        |   |                   |                  
                        TAAA     ACCA CAAG                  C
1510      171423   ...T..AG..........C..G...A.G..GG...G.....CA............A.AAG  171503
                             \        \              \        \                
                             |        |              |        |                
                   CACATCAAACAC       C        TCATCAC        A
1510      224269   ...C..AG..GA...AA.A..G..CA.G.....C.G.C...CA..G........TA.A.G  224340
                                      \          \            \                
                                      |          |            |                
                                   GACC    GGCTTCA            A
1510      30825    ...C..A..C........C..G....G......C.G.T...CA...........--.A..  30900
                                 \    \    \    \               \              
                                 |    |    |    |               |              
                         AAGATATCA    T CAAGT  TA               T
36944     493      ...C..AG..CA.........AT..........C.G.C...CA..G.........A.ACG  573
                                     \      \ \ \             \                
                                     |      | | |             |                
                                     A TCCACCATGAC            A
                                              | |                              
                                         AGTGGG TC
13161     14689    ......A.......AA..T....TC........C.G.T...CA..G.......G--.A..  14611
                          \                       \              \             
                          |                       |              |             
                        GAA       GACCAGGTAGGCTTCGT              G
12398     9005     ...A..AA..........C..G...A.......C.GAC...CA..G.........A.AC.  9085
                             \        \    \    \             \                
                             |        |    |    |             |                
                   CACATCAAAGAT       C CAAGT  TC             A
2073      147521   .G.T..AG..........C..G..CA.G.........A.A..G---....A...TA.A.G  147601
                             \        \          \  \                          
                             |        |          |  |                          
                   CACATGAAAGAT       C   GGCTTCAT AGG
2073      165510                                              ..G........TA.AC.  165494
2073      210613   ...C..AG..........C..G..CA.G.....C.G.A....A..G.A.....GTA.A.G  210533
                             \        \          \            \                
                             |        |          |            |                
                   CACATCGAAGAT       C    GGCTTCA            A
992       84920    ..CA..............T.G..GG.TTC....C.GAC...CA..G.........A.A.G  84851
                              \       \                       \                
                              |       |                       |                
                           GATA   GACCA                       A
992       207758   ...C..AG..........C--............C.G.C...CA..G........TA.A.G  207678
                             \              \ \ \                \             
                             |              | | |                |             
                   CACATCAAAGAC            AC AGTAGG             G
                                                |                              
                                               TC
992       15635                                                 .........TA.A.G  15649
992       44675    ...A..AG..CA....A....A...........C.G.T...CA..G........TA.A.G  44595
                                     \      \     \              \             
                                     |      |     |              |             
                                     A     TC GACCAAGTAGGCTTCAT  G
992       325061   ......                                                        325056
530       303604                                              ..G....A...TA.A.G  303620
55258     346      ...C..T...........C--............C.G.C...AA...........TA.A.G  426
                       \      \             \ \ \              \               
                       |      |             | | |              |               
                   AAAGAACA GATA           AC AGTAGG           T
                                                |                              
                                               TC
42896     1135     ...CA.......G.....T..G..CA.G.....C.G.T...CA..G..T.....TA.AC.  1213
                          \   \       \          \                             
                          |   |       |          |                             
                    AACACAT GATA      T    GGCTTCA
10921     4163     ...C..AG..CA....A.A.C...G........C.G.C...CA..GGA......TA.AC.  4083
                                      \     \ \ \                   \          
                                      |     | | |                   |          
                             GACATCATCT    AC AGTAGG                C
                                                |                              
                                               TC
10921     10972    ...A..T...........C..G..CA.G....TG.G.C.G.C...-.........A.ACG  10901
                              \       \          \           \                 
                              |       |          |           |                 
                            GAA       C    GGTTTAA          AA
8392      18064    ..CA..T...........C..G..CA.G.....C.G.C...CA..G.........A.A.G  18137
                              \       \          \            \                
                              |       |          |            |                
                          GATAA       C    GGCTTCA            A
8392      1614     .TAAA..TT.-.......C..G..CA.G.....C.G.C...CA..G........AA.AC.  1547
                                      \          \            \                
                                      |          |            |                
                                      C    GGCTTCA            A
8373      17243    ...C..T...........C..G...G.......C.G.C...C...G.........A.A.G  17163
                       \      \       \    \    \            \                 
                       |      |       |    |    |            |                 
                   AAAGTACA GATA      C CAAGT  TC            A
8373      37908    ...C..AG..C.......C..G..CA.G.....C.G.A...CA.........C.--.A..  37830
                              \       \          \               \             
                              |       |          |               |             
                   ACATAAAAGATG       C    GGCTTCA               G
5764      85773    ...A..AG..CA....A....AT..........C.G.C..ACA...........TG.AC.  85853
                                     \      \   \                \             
                                     |      |   |                |             
                                     A     TC GTGACCAAGTAGAATAA  G
5764      53607    ...C..AG..........C....GG.TTC..A.C.G.C...CA..G.........AAA.G  53527
                             \        \                       \                
                             |        |                       |                
                   CATATCAGAGCT CATGACCA                      A
5764      66729    ...C..AG..C.G...A....AC.....C....C.G.C....G..G...C....TA.A.G  66809
                                   \        \  \             \                 
                                   |        |  |             |                 
                                   A       TC CACACCCATGTAGGCTT
                                                             |                 
                                                             A
5764      35824    ...A..A.T.CA....A.A....TC......G.C.G.T...CA..G........TA.AC.  35744
                                      \            \             \             
                                      |            |             |             
                                    GAT ACCAAGTAGGCTTCATT        G
5397      63761    ...TTGTG.TCA....A.----.....T.....A.G.....CA............A..C.  63819
                                                     \          \              
                                                     |          |              
                                                    CC          G
4803      3939     ...A..AA..CA....A....AT............G.C.......G.T......--.A..  3861
                                     \      \     \              \             
                                     |      |     |              |             
                                     A     TC GACCAAGTAGGCTTAAT  G
2362      19989    .T.C.........T....C--............C.G.C...CA..G.......--..AC.  19913
                         \    \            \  \ \                \             
                         |    |            |  | |                |             
                    AGATTT GACA           GA AGAAGG              G
                                                |                              
                                               TC
2362      230225   ..CA..T...........C..G..CA.G.....A.G.C...CA..G.........A.A.G  230153
                              \       \          \               \             
                              |       |          |               |             
                           GATA       C    GGCTTCA               G
2362      61833    ...A..T...........C..G..CA.......C.G.C...CAA.G.TT.....TA.A..  61761
                              \       \       \ \              \               
                              |       |       | |              |               
                           GATA       C   GCAGG TC             A
573       430649   ...A..AG..........C..G..CA.G.....C.G.T......--........TA.A.G  430729
                             \        \          \          \                  
                             |        |          |          |                  
                   CACATCAAAGAT       C    GGCTTCA        CAG
573       562999   ...C..AG..........C..G..CA.G.....C.A.C...AA..G.........A.A.G  562919
                             \        \          \               \             
                             |        |          |               |             
                   CACATAAAAGAT       C    GGCTTCA               G
573       298551   ...C..AG..CA....A....AT..........C.G.C...CA..G........TA.AC.  298471
                                     \      \    \               \             
                                     |      |    |               |             
                                     A     TC CGACCAAGTAGGCTTCA  G
573       226905   ...C..AG..CA....A....AT..........C.G.C...CA..G........TA.A.G  226825
                                   \        \   \              \               
                                   |        |   |              |               
                                   A       TC ACGACCAAGCAGGCTTC|
                                                               |               
                                                               A
573       726829   ...C..T.........T.C..G..CA.G.....C.G.C...CA..G........TA.G.G  726749
                       \      \       \          \               \             
                       |      |       |          |               |             
                   TAAGAACA GATA      C    GGCTTCA               G
573       119859                                              ..G........TA.AC.  119843
24579     2923     ...C..AG..CA....A.AG.----.TTC....C.G.T...CA..G........--.A..  2869
                                                              \                
                                                              |                
                                                              A
8186      48712    ...A..AG..CA....A.AGA..TC........C.G.T....A..G........TA.AC.  48789
                                                  \            \               
                                                  |            |               
                                  GACCAAGTAGGCTTCAT            T
8186      8504     ..CA..T...........C..A..CA.G..GG...G.T....A..G........TA.A.G  8432
                              \       \              \           \             
                              |       |              |           |             
                           GATG       T        TCATAGC           G
4112      51222    ...C..AG..CA....A.A..C.TC........C.G.C...CA...........--.A..  51144
                                      \          \               \             
                                      |          |               |             
                                    GAC GGACCAAGTAGCCTTCA        G
4112      99364    ...C..AG..........C--..........T.C.GAC...CA..G........--.A..  99286
                             \              \ \ \                \             
                             |              | | |                |             
                   CACATCAAAGGT            AC AGTAGG             G
                                                |                              
                                               TC
3626      75807    ...C..AG..CA..........C..........C.A.C...CAA..........--.A..  75729
                                   \    \    \   \              \              
                                   |    |    |   |              |              
                                   A ATCA CATG AGTAGTCTTCA      T
3626      82066                                               ..G........TA.G.G  82050
3626      37958    ...T.....T....                                                37942
                        \                                                      
                        |                                                      
                      AAG
3626      12053    ...T..T...........C..G...G.......C.G.C...AG..G........TA.A.G  11973
                         \    \      \     \    \           \                  
                         |    |      |     |    |           |                  
                   AGAACACG GAAT     C CAAAT   TC           C
3626      113056   ...C..AG..........C..G..TA.G.......G.C...CAA..........TA.A.G  113136
                             \        \           \              \             
                             |        |           |              |             
                   CATGTCAAAGAT       C     GAATCAT              A
961       437564   ...C..AG..........C..G..CA.G..GG...G.C...CA..G.....A..TA.AC.  437484
                             \        \              \        \                
                             |        |              |        |                
                   CACATAAAAGAT       C        TCATCTG        A
961       528617   ..CA..T..............G..CA.A.....C.G.T.C.CA..G......G.TA.AC.  528545
                              \       \          \               \             
                              |       |          |               |             
                           GATA       T    GGCTTCA               G
961       302325   ...C..A...........C.G..GG.TTC....C.G.T...CA..G.....T..--.A..  302247
                          \   \       \                          \             
                          |   |       |                          |             
                   GGACACAT GACA TACGACCA                        G
961       419816   ..CA..T...........A..G..CA.G..GG..T......CA..G......G.TA.A.G  419888
                              \       \               \  \    \                
                              |       |               |  |    |                
                           GATA       T          CATCCC  T    A
961       515717   ...T..AG......C...C..G..CA.G.....C.GAC...CAA.........GTC.AC.  515797
                             \        \          \             \               
                             |        |          |             |               
                   CACATAAAAGAT       C    GGCTTCA             A
961       50671    ...CT.AG..........C..G..CA.G.....C.GCC...CAAC.........TA.AC.  50591
                             \        \          \               \             
                             |        |          |               |             
                   CACATAAAAGAT       C    GGCTTCA               A
961       215425   ...C..AG..CA....A....AC............G.C...AC..GC....T..TA.A.G  215345
                                   \        \   \           \                  
                                   |        |   |           |                  
                                   A       TT ATGACCAAGTAGGCTTC
                                                            |                  
                                                            C
961       368859   ..CA..T...........C..G..CA.G.....C.G.C...CA..G.........A.AGT  368931
                              \       \          \            \                
                              |       |          |            |                
                           GATA       C    GGCTTCA            A
961       551537   ...C..                                                        551542
961       309458   ...                                                           309456
28        391326   ..CA..T....GA.....C..G..CA.G..GG...G.C...CA...........TA.A.G  391257
                                \     \              \          \              
                                |     |              |          |              
                                T     T        TCATCTC          G
28        2331895  ..CA..T.........T.C..G..CA.G.....C.AAC...CA..G.........A.ACT  2331823
                              \       \          \            \                
                              |       |          |            |                
                           GATA       C    GGCTTCA            A
28        1511858  ...C...G.............C.A.G.......C.GA....CA....A......--.A..  1511926
                             \       \     \    \                              
                             |       |     |    |                              
                           CAC    CCAT    GG   TC
28        381350   ...C..AG..CA...AA.........CA.......G.T...CA..G........TA.G.G  381270
                                     \  \       \             \                
                                     |  |       |             |                
                                     A ATCA GACGAAGTAGGCTTC   A
28        547908                                                 ........TA.AC.  547895
11470     25734    ..CA..T...........C.G..GG.TT.....C.G.C...CA..G...........ACG  25662
                              \       \                       \                
                              |       |                       |                
                           GATA CATGACCA                      A
4804      50942    ...A..T...........C..G..CA.G.....C.G.T...CA..G..A.....TA.AC.  50864
                       \      \       \          \               \             
                       |      |       |          |               |             
                   AGAACA  GATA       T    GGCTTCA               G
3751      76261    ...C..AG...C......C..G..CA.G.....C.G.....C...-.........A.ACG  76341
                             \        \          \           \                 
                             |        |          |           |                 
                   CACTTAAAAGAT       C    GGCTTCA          AA
3751      78703    ...C..AG...C......C..G..CA.G.....C.G.....C...-.........A.ACG  78623
                             \        \          \           \                 
                             |        |          |           |                 
                   CACTTAAAAGAT       C    GGCTTCA          AA
2127      185149   ...C..AG..........C..G..CA.......C.G.C...CAA..........TA.AC.  185229
                             \        \       \ \                \             
                             |        |       | |                |             
                   CACATAAAAGAT       C   GAAGG TC               C
432       596248   ..C...T....GA.....C.G..AG.TT.....C.G.C...CA..G........TA.A.G  596317
                                \     \                       \                
                                |     |                       |                
                                T CATGACCA                    A
432       366977   ...C..AG.............C.A.T.......C.GA....CA...AC.......A.A..  367057
                             \       \        \ \                   \          
                             |       |        | |                   |          
                   CACATTAAGAAC   CCAA       AG TC                  A
432       869254                                              ..G........TA.AAG  869238
45385     925      ...C..AG..CA....A....AT..........C.G.C..TCA..G.........A.A.G  1000
                                     \      \ \ \             \                
                                     |      | | |             |                
                                     A TCCACC AGTCGG          A
                                                |                              
                                               TC
42851     742      ...A..AA..CA....A....AT..T.......C.G.C....A..G.......CTA...G  662
                                     \       \    \              \             
                                     |       |    |              |             
                                     A      CT GACCAAGTAAGCTTCAT G
42323     790      ...C..AG..CA....A.A....TCT.......A.G..C......G........TA.A.G  870
                                      \           \    \   \  \                
                                      |           |    |   |  |                
                                    GAT          GA   TA TCATCCCA
                                                              |                
                                                         ATGCAG
13001     1001     ...C..AG....G........G..CA.G.....C.G.C...CA..G........TA.AC.  921
                             \        \          \            \                
                             |        |          |            |                
                   CACATCAAAGAT       T    GGCTTCA            A
13001     13112    ...A..AG..CA....A....AT..........C.G.T...CA..G....AA..--....  13192
                                     \      \     \              \             
                                     |      |     |              |             
                                     A     TC GACCAAGTAGGCTTCAT ATT
13001     16392    ...A..A.T.........C..G..CA.G.........C.A.---.G.......G--....  16461
                             \        \          \  \                          
                             |        |          |  |                          
                           GAT        T   AGATTCAT AGC
9919      1010     ...C..AG..CA....A.A....TC........C.G.T...CA..G........--.A..  1088
                                      \           \              \             
                                      |           |              |             
                                    GAT GACCAAGTAGGCTACAT        G
5762      41650    ...                                                           41648
5759      69755    ...A..AG..CA....A.A....TC........C.G.T...CA..G........TA.A.G  69675
                                      \         \                \             
                                      |         |                |             
                                    GAT GGGACCAAGTAGGCTTC        G
4694      40378    ...A..T........A..C..G..CA.G.....C.G.T...CA..G.A......TA.A.G  40458
                       \       \      \          \               \             
                       |       |      |          |               |             
                   GAAGGACA ATAT      C    GGCTTCA               G
4694      74847                                               ..G.........A.AC.  74863
3654      102512   ...A..T...........C..G..GA.G.....C.GTC...CA..G........--.A..  102434
                       \      \       \          \               \             
                       |      |       |          |               |             
                   AAAGAACA GATA      T    GGCTTCA               G
3654      116688   ...C..AG..CA...GA.....T..........C.G.C...CA..G.......T.ACACG  116768
                                     \      \ \ \             \                
                                     |      | | |             |                
                                     A TCCACCATGAC            A
                                              | |                              
                                         AGTAGG TC
3654      122746   ...C..A..C....AAG.T....TC........C.G.T..CAGC.G........TA.GCG  122825
                        \                         \ \                          
                        |                         | |                          
                      AAG                        GA AAGTAGGCTTCATTT
3612      51980    ...C..AG..........T..G..CA.G..GG...G.C...CA..G........TA.A.G  51900
                             \        \              \           \             
                             |        |              |           |             
                   CACATCAAAGAC       T        TCATCAC           G
3612      8156                                                ..G........TA.A..  8172
3453      141260   ..CA..T...........C.G..GG.TT.....C.G.T...CA..G........--.A..  141190
                              \       \                          \             
                              |       |                          |             
                           GATA TACGACCA                         G
921       25675    ...C..AG..........C--............C.G.C.....AA.........TA.AC.  25770
                             \              \ \ \           \     \            
                             |              | | |           |     |            
                   CACACCAAGGAC            AC AGTAGG CAATATACA ATATATT
                                                |                              
                                               TC
54665     860      ...A..AG..........C--...........TC.G.C...CA..G........TA.AC.  780
                             \              \ \ \                \             
                             |              | | |                |             
                   CACATCAAAGGC            AC AATAGG             G
                                                |                              
                                               TC
15056     975      ...C..T...........C..G...A.G.....C.G.C...CA..G....C....A.A.G  1055
                       \      \       \          \            \                
                       |      |       |          |            |                
                   GAAGAACA GATA      C    GGCTTCA            A
15056     3764     ...A..AG..CA....A....AT..........C.AAT...AG..G........--.A..  3686
                                   \        \   \           \                  
                                   |        |   |           |                  
                                   A       TC ATGACCAAGTAGGCTTC
                                                            |                  
                                                            C
3809      54047    ...C..AG..CA...AA.........CA.....C.G.C...GA..G........TA.AC.  53970
                                     \  \       \             \                
                                     |  |       |             |                
                                     A ATCA GACCAAGTAGGC      A
2822      2356     ...A..AG..CA....A....GT........G.C.A.T.G.C...G...C...G-.A.A.  2277
                                     \      \      \          \                
                                     |      |      |          |                
                                     A     TA      A TCATCCCAGGTAAACAG
2822      54033    ...C..AG..CA....A....AT........G.C.A.T.G.C...G........TA.AC.  54113
                                     \      \      \          \                
                                     |      |      |          |                
                                     A     TC      A TCATCCCAGGCAGGCAA
2763      23069    ...A..A...........C..G..CA.G.....C.G.T...AA..G........TA.A.G  22989
                          \   \       \         \                \             
                          |   |       |         |                |             
                   GATCACAT GATA      T   TGGCTTC                G
638       160510   ...A..A...........CTA..AC........C.G.T...CA..G........--.A..  160588
                          \  \                \ \                \             
                          |  |                | |                |             
                   GATCACAT TGAT         AGTAGG TC               G
638       47758    ....T.AG..CA....A.....C..........C.G.T...CA..G.A.....GTA.AC.  47678
                                     \  \    \   \               \             
                                     |  |    |   |               |             
                                     A ATCC TATG AGTAGGCTTTA     G
638       283361   ..CA..T...........C..G..CA.G.....C.G.T...AG..G........TA.A.G  283433
                             \       \          \           \                  
                             |       |          |           |                  
                          AGAT       C    AGGCTTC           C
58196     1309                                                ..G.......G.A.A.G  1293
57506     398      ...C..AG..CA....A....AT..........C.G.C...CA..GGT....C.A.A.A.  478
                                     \      \  \                              \
                                     |      |  |                              |
                                     A     TT CATGACGAAGTAGGCTT               C
47224     936      ...C..AG..CA....A....AT..........C.G.C...CA..G.........A.AC.  856
                                     \      \ \ \             \                
                                     |      | | |             |                
                                     A TCCACCGTGAC            A
                                              | |                              
                                         AGTTGG TC
32185     759      ...A..C...........C..G..CA.G.....C.G.T...CA..G........TA.AC.  839
                       \      \       \          \               \             
                       |      |       |          |               |             
                   AAAAAACA GATA      T    AGCTTCA               G
22197     2719     ...A..AG........ACC..G..CA.G.....C.G.C...CA..G........TA.A.G  2798
                             \                   \            \                
                             |                   |            |                
                   CACATAAAAGAT            GGCTTCA            A
14233     1889     ...C..T...........C..G..CA.G.....C.G.C....A...........TA.AC.  1809
                       \      \       \          \            \                
                       |      |       |          |            |                
                   GAAGAACA GATA      C    GGCTTCA            A
4351      54490    ..CA..T...........C..G..CA.G.....C.GTC...CA..G........TA.A.G  54562
                              \       \          \            \                
                              |       |          |            |                
                           GATA       C    GGCTTCA            A
4159      62945    ...C..AT..........C.A.GAG........C.G.C...CA..G....C...TA.AC.  63029
                             \                \ \             \                
                             |                | |             |                
                   CACATCAAATAT      AGTAGGTAGG TC            A
4159      76670    ...C..AG.........TC.G..GG.TT.....C.G.T..CAG..G....C...--.A..  76593
                             \        \                                        
                             |        |                                        
                   CACATCAAATAT TATGACCA
3750      98081    ...A..AG..GG....A....AT..TT.-....C.G.T...CA..T....A...--.A..  98139
                                     \                           \             
                                     |                           |             
                                     A                           G
3750      59                                                  ..G.........A.ACG  75
3750      60336    ...T..                                                        60341
2880      112773   ...C..AG..CA......T..C.TT...C....C.G.C...CA..G.........A.AC.  112693
                                   \              \           \                
                                   |              |           |                
                                 AAA GACCAAGTAGCCTTCCT        A
2880      693      ...C..AG..CA....A.A....TC........C.G.T...CA..G........--.A..  771
                                      \           \              \             
                                      |           |              |             
                                    GAT GACCAAGTAGGCTTCAT        G
2527      119845   ...C..AG..........C..G..CA.A.....C.G.C..TCA..G........TA.A.G  119765
                             \        \          \            \                
                             |        |          |            |                
                   CACATCAAAGCT       C    GGCTTCA            A
2527      118319   ...C..AG..........C..G..CA.A.....C.G.C..TCA..G........TA.A.G  118399
                             \        \          \            \                
                             |        |          |            |                
                   CACATCAAAGCT       C    GGCTTCA            A
2279      14082    ...A..AG..CA....A.A..C..C...C....C.G.T...CA..G........TA.GCG  14002
                                      \          \               \             
                                      |          |               |             
                                    GAT CGACCAAGTAGGCTTCA        G
2279      9912     ...A..T..............C.AGT.....T.C.G.T...CA..G......T.TA.AAG  9991
                       \      \      \        \ \                \             
                       |      |      |        | |                |             
                   AGAAACA GATA   ATAT       GG TC               G
2279      86137    ...C..                                                        86142
31        1650453  ...C..A...........C.G..GG.TT.....C.G.T...CA..G........TA.AC.  1650374
                          \   \       \                          \             
                          |   |       |                          |             
                    GACACTT GATA TATGACCA                        G
31        46238    ...C...T..C.......C....TCA.G.....C.GA....CA............A.AC.  46318
                              \       \          \              \              
                              |       |          |              |              
                   ATATTAAAAAGG       C    GGCTTCA              G
54133     863      ...C..A...........C..G..CA.G..GG.....A...CA..G.........A.AC.  783
                          \   \       \              \ \      \                
                          |   |       |              | |      |                
                   GAACACAT GATG      C             TC CCCGG  A
48381     795      ...C..AG..CA...GA.A....TC...C..G.C.A.T.G.C...G.......G.A.AC.  875
                                      \            \          \                
                                      |            |          |                
                                    GAT            A TCATCCCAGCCAAGCAA
10274     17572    ...A..AG..CA....A....AT..........C.G.C...C...-.........A.ACG  17492
                                     \      \ \ \            \                 
                                     |      | | |            |                 
                                     A TCCACCACGAC          AA
                                              | |                              
                                         AGTAGG TC
10274     2158     ...C..AG..CA.G.AA.----.G.T.TC....C.GAC...CA.....A.....TA.AC.  2214
                                                                \              
                                                                |              
                                                                G
10123     13834    ...C..AG....G........G..CA.G.....C.G.C.G.CA..G.........A.AC.  13914
                             \       \           \            \                
                             |       |           |            |                
                   CACATCAAAGAT      C     GGCTTCA            A
10123     32136    ...C..AG..CA....A.A..C.T....C..G.C.G.T...CA..G........TA.AC.  32215
                                      \            \             \             
                                      |            |             |             
                                    TAT ACCAAGCAGGCTTCAT         G
7870      50570    ...C..AG..CA....A....AT..........C.G.C...CA..G.........A.AGG  50490
                                     \      \ \ \             \                
                                     |      | | |             |                
                                     A TTCACCATGAC            A
                                              | |                              
                                        AATAGGC C
6748      43594    ...A..AG..CA....A.......T........A.G.T...CA..G......C.TAC.CG  43514
                                     \  \   \ \ \                \             
                                     |  |   | | |                |             
                                AGATAT  C ATGAC TC               G
                                              |                                
                                         AGTAGG
3587      61691    ..CA..T...........C..G..CA.......C.G.C...C...G.........A.A.G  61763
                              \       \       \ \            \                 
                              |       |       | |            |                 
                           GATA       C   GCAGG TC           A
3587      1100     ...A..T.....A.....T..G..CA.G.....C.G.T...AG..G........--.A..  1030
                             \       \          \           \                  
                             |       |          |           |                  
                          AGAT       C    AGGCTTC           C
614       401355                                              ..G........TA.A.G  401371
358       883921   ...C..AG..........C.....CA.G.....C.G.C....AA..........TA.A.G  884000
                             \        \          \              \              
                             |        |          |              |              
                   CACATGAAAGAT       C     ATTTCA              T
358       111572   ...C..AG.............G..TA.G.....C.G.C..CCA..G...G...TAA.A.G  111492
                             \        \          \            \                
                             |        |          |            |                
                   CACATAAAAGAT       C    GGCTTCA            A
358       769071   ...C..AG.........TC..G..CA.G..AG...G.C...CA..G...C....TA.A..  768991
                             \        \              \         \               
                             |        |              |         |               
                   CACATAAAAGAT       C        TCATTCC         T
358       216966   ...AT.AG..CA...GA.AGA..T.......G.C.A.T.G.....T........TA.G.G  217046
                                            \      \          \                
                                            |      |          |                
                                          ATC      A TCATCCCAGGTGTGCAG
7467      38665    ..CA..T...........C..G..CA.......C.G.CT..CA..G.........A.A.G  38737
                              \       \       \ \             \                
                              |       |       | |             |                
                           GATA       C   GCAGG TC            A
7467      25773    ...C..AG........T...G..GG.TT..C..C.G.T...CA..G......C.--.A..  25695
                             \        \                          \             
                             |        |                          |             
                   CATATCAAAGAT CATGACCA                         G
7467      54356    ...A..T...........T..G..CA.G..GG...G.T...CA..T........TA.A.G  54428
                              \       \              \           \             
                              |       |              |           |             
                           GATA       T        TCATTCC           G
5589      18344    ...A..AG..CA....A....AT..........C.G.C...CA..G.A.......A.A.G  18424
                                     \      \     \           \                
                                     |      |     |           |                
                                     A     TT GACCAAGTAGGCTTCAT
                                                              |                
                                                              A
5589      40560    ...C..T..............C.AGT.......C.GA..C.AG....A.......A.A.G  40633
                              \      \        \ \          \                   
                              |      |        | |          |                   
                          AAACA   CCAT       GG TC         A
3036      152931   ...A..A.......AAG.T..C.TC........C.G.C...CA..G........TA.AC.  153011
                          \                     \                \             
                          |                     |                |             
                        GAA     GCGACCAAGTATGCTTC                G
3036      31526    ...A..                                                        31531
38356     1831     ...A..AG..CA...GA.A....TC........C.G.T...CA..G.A......--.A..  1753
                                      \           \              \             
                                      |           |              |             
                                    GAT GACCAAGTAGGCTTCAT        G
31334     1023     ..CA..T...........C..G..CA.G.....C.G.T...CA..G...C....TAAA.G  951
                              \       \          \               \             
                              |       |          |               |             
                           GATA       C    GGCTTCA               G
25218     330      ...C..AG..CA....A....AT.....A.C....G.C...CA..G.......GTA.A.G  410
                                     \      \      \ \        \                
                                     |      |      | |        |                
                                     A  TCCAC AAGTAGG|        A
                                                     |                         
                                               TCATTGC
9867      14594    ...C..AG..........CTA.GA.........C.G.C..ACA..G........TA.AC.  14514
                             \                \ \                \             
                             |                | |                |             
                   CACATTAAAGAT          AGTAAG TC               G
9867      574      ...C..                                                        569
3761      124313   ...A..AG..TA....A.A....TC........C.G.T...CA..G.......GTA.A.G  124233
                                      \           \              \             
                                      |           |              |             
                                    GAT GACCAAGTAGGCTTCAT        G
3761      70166    ..CA..TA........ACA..G..CA.A.....C.G.C...CA..G.....T..TA.A.G  70237
                              \                  \            \                
                              |                  |            |                
                           GATA            GGCTTCA            A
55493     1009     ....A....C....AAG.T....TC........A.G.T...CA..G........--.A..  931
                      \   \                       \            \               
                      |   |                       |            |               
                      C  AA       GAACAAGTATGATTCAT            A
5708      6028     ...C.....T........C..G..C..G....TC.G.C...CA..G..A.....TA.AG.  5948
                         \     \      \          \            \                
                         |     |      |          |            |                
                       AGA AAAAGATAT  C    GGTTTCA            A
5708      68905                                               ..G.........A.ACG  68889
5614      88611    ...A..AG..CA....A.A....GG.TTC....C.G.T...CA.....A.....TA.A.G  88682
                                      \                         \              
                                      |                         |              
                            TATATCGACCA                         T
4743      91753    ...C..AG..CA....A.A..C.TC.....C---.ACC.A..C..C.TCA..CC.A.GC.  91691
                                      \                                  \     
                                      |                                  |     
                                    GAC                                AGG
4743      80698    ...C..AG..........C..G..CA.A.....C.G.C...CAA...........A.AC.  80778
                             \        \          \               \             
                             |        |          |               |             
                   CACATCTAAGAT       C    GGCTTCA               G
4743      75720    ..CA..T.....T.....C..A...G.......C.G.T...CA..G........TA.AC.  75648
                              \       \    \    \             \                
                              |       |    |    |             |                
                           GATA       C CAAGT  TC             A
2885      47641    ...C..A....A....A.A.C..............G.C...CA..G........TA.A.G  47721
                                      \     \ \ \                \             
                                      |     | | |                |             
                             GACATCATCC    AC AGTAGG             G
                                                |                              
                                               TC
2885      167254   ..CA..T...........T..G..CA.......C.G.T..ACA..G........TA.AC.  167326
                              \       \       \ \                \             
                              |       |       | |                |             
                           GATA       T   GAAGG TC               G
2885      184908   ..CA..TA..........C..G..CA.G.......C.C...CA..G........T....G  184980
                              \       \          \            \                
                              |       |          |            |                
                           GATA       C    GGCTTCA            A
2885      197151   ...A..                                                        197146
2885      40443    ...A..AG..CA....A....AT........A.C.A...G.C...G........--.A..  40365
                                   \        \    \            \                
                                   |        |    |            |                
                                   A       TC    T TCATTTCAGGTATGCAG
1091      336068   ...C..AG..........C....GG.TTC....C.G.C...AA..G..T.....TG.A.G  335988
                             \        \                       \                
                             |        |                       |                
                   CACATTAAAGAT CATGACCA                      A
1091      85123    ...-.....C....AAG.T....TC........C.G.T...CA..G........--.A..  85201
                          \                       \               \            
                          |                       |               |            
                       AGAA       GACCAAGTAGGCTTCAT               T
1091      199499   ...C..AG..CA....A....AT..T.......A.G..C......G........TA.A.G  199579
                                     \       \    \    \   \  \                
                                     |       |    |    |   |  |                
                                     A      CT   GA   TA TCATCCCAG
                                                              |                
                                                          TGCAG
1091      432113   ...C..A..C..A..AG.T..C.TT...C....A.G....C....G........-.A.AG  432034
                          \                       \    \ \    \                
                          |                       |    | |    |                
                        GGA                      GA   TA CTTC AGGCAGGCAA
1091      72641    ...C..AG..CA....A.A....TC........C.G.C...CA..G........TA.A.G  72561
                                      \           \              \             
                                      |           |              |             
                                    GAT GACCAAGTAGGCTTCAT        G
1091      193196   ...A..T...........C..G..CA.G.....C.G.C...AA..G.........A.AC.  193276
                      \      \       \          \           \                  
                      |      |       |          |           |                  
                   CCAAGATC AGAT     C    AGGCTTC           C
1091      44751    ..CA..T...........A.G..GG.TTC....C.G.C...AG..G........TA.AC.  44679
                             \       \                      \                  
                             |       |                      |                  
                          AGAT CTACGACC                     C
59129     368      ...A..AG..........C..G..CA.G.....C.G.T...CA..G.......GTA.A.G  448
                             \        \          \               \             
                             |        |          |               |             
                   CACATCAAAGAT       C    GGCTTCA               G
19529     6131     ...C..AG..........C.G..GG.TT.....C.G.C....A..G.......GTA.AC.  6051
                             \        \                          \             
                             |        |                          |             
                   CACATCAAAGAC TATGACCA                         G
6262      76576    ..CA..C...........CT..GAC.........CGTC...CA...........AA.ACG  76504
                             \                \ \               \              
                             |                | |               |              
                          GGAC           AGTAGG TC              G
6262      28920    ..CA..T...........T..G..CA.G..GG...GTC...CAA.GC........A.A.G  28849
                              \       \              \                         
                              |       |              |                         
                           GATA       C        TCATTTC
6262      4347     ...C..AG..CA....A....AT..........C.G.C...CA..G........TA.G.G  4427
                                     \      \     \            \               
                                     |      |     |            |               
                                     A     TC GACCAAGTAGGCTTCAT|
                                                               |               
                                                               A
5594      65513    ...A..AG..........C..G...A.G.....C.G.T...CA..G........TA.AC.  65433
                             \        \          \               \             
                             |        |          |               |             
                   CACATCAAAGAT       C    GGCTTCA               G
1102      954      ..CA..T...........C..G..CA.G.....C.G.T...CA...........TC.A.G  882
                              \       \          \             \               
                              |       |          |             |               
                           GACA       T    GGCTTCA             A
1102      165638   ...A..AG..CA....A.AG...........G.C.A.T.G.C.TC..C......TA.A.G  165558
                                          \ \      \               \           
                                          | |      |               |           
                                          T TC     A CCAGGCACACAGGGGCA
767       340719   ...C..AA..CA....A...C....G.......C.G.C...CA..G........--.A..  340640
                                      \      \  \                \             
                                      |      |  |                |             
                             GACATCATTC CCAAGTAG|               GG
                                                |                              
                                               TC
767       439953   ...C..AG..CA...........TC......G..CA......A..G.....TT.TA.A.G  440033
                                   \    \          \     \       \             
                                   |    |          |     |       |             
                                   A   AT ACCAAGTAGGCTTCAT       G
                                                         |                     
                                                         T
767       531283   ...C..                                                        531288
210       44863    ...A..CG..CA....A....AT............G.T...AA....AC.....--.A..  44785
                                     \      \     \             \              
                                     |      |     |             |              
                                     A     TC GACCAAGTAGGCTTCAT G
210       3888     ...CA.AG..C.....A....AT..........C...A.A..G---......G.--.A..  3962
                                     \      \     \                            
                                     |      |     |                            
                                     A     TC GACCAAGTGTGCTTCAT
210       105488   ...C..AA..CA....A....AT..........C.G.T...CA.CT........--.A..  105566
                                     \      \     \              \             
                                     |      |     |              |             
                                     A     TC GACCAAGTGAGCTTCAT  G
210       1281436  ...C..AG..........C..G..CA.......C.G.C...CA..G..T.....TA.A.G  1281516
                             \        \       \ \                \             
                             |        |       | |                |             
                   CACATAATAGAT       C   GCAGG TC               G
62493     870      ..CA..T...........C..G..CA.G.....C.G.C....A..G.A......TA.A.G  798
                              \       \          \               \             
                              |       |          |               |             
                           GACA       T    GGCTTCA               G
58231     452      ...C..C..---.GA...-.G..GG.TTC....C.A.C...CA..G...G....TAAAC.  510
                    \                                         \                
                    |                                         |                
                   TC                                         A
16425     7486                                                   ........TA.A.G  7473
8754      25377                                               ..G.........A.A.G  25393
8237      47763    ...C..AG..........C..G..CA.G.....C.G.C...CA..G.........A.AAG  47683
                             \        \          \            \                
                             |        |          |            |                
                   CATATCAAAGAT       C    GGCTTCA            A
5804      47419    ...A..AG..CA......T..C.TC........C.G.C...CA..G........TA.AC.  47349
                                   \             \               \             
                                   |             |               |             
                                 AAA       GGCTTCA               G
5804      35778    T..C..AG..........C..G..CA.G.....C.G.C...CA..G.........A.ACG  35858
                             \        \          \            \                
                             |        |          |            |                
                   CACATCAAAGAT       C    GGCTTCA            A
5804      66805                                               ..G.........A.ACG  66821
3823      88753    ...A..A...........C..G..CA.G.....C.G.T...CA..G........TA.A.G  88673
                          \   \       \          \               \             
                          |   |       |          |               |             
                   GTTCACAT GATA      T    GGCTTCA               G
3213      36782    ...A..AG..CA....A.AG.............C.G.C...CA..G.........A.A.G  36702
                                          \ \ \ \             \                
                                          | | | |             |                
                                   TCTTCCAC TGAC|             A
                                              | |                              
                                         AGTAGG TC
3213      51292    ...C..AG..CAT...A....AT........GA..G.....CA..G........TA.A.G  51213
                                     \      \       \    \                     
                                     |      |       |    |                     
                                     A     TC   ACAAG TTCATCTCAGGT
1857      224504   ...C..AG..CA....A....GT............G....A.GCA.........TA.A.G  224424
                                     \      \     \ \   \        \             
                                     |      |     | |   |        |             
                                     A     TA    GA AAG CTTCATCCCA
                                                                 |             
                                                               AGG
1857      217929   ...C..AG..........C..G..CA.G.....C.G.T...CA..G........TA.A.G  218009
                             \        \          \            \                
                             |        |          |            |                
                   CACATAAAAGAT       C    GGCTTCA            A
1857      113148   ...C..AG..CA....A.A..C.T..........TG.C...CA..G........TA.A.G  113228
                                      \           \              \             
                                      |           |              |             
                                    GAT GACCAAGTAGGCTTCAT        G
1857      202750   ...C..AG..........C..G..CG.G.....C.G.C...CA..G....A...TAAAC.  202670
                             \        \          \            \                
                             |        |          |            |                
                   CACATAAAAGAT       C    GGCTTCA            A
983       241990   ...C..AG..CA....A....AT..........C.G.T...AG..G...C....TA.CC.  241910
                                   \        \   \           \                  
                                   |        |   |           |                  
                                   A       TC GTGACCAAGTAGGCTTC
                                                            |                  
                                                            C
61822     1047     ...A..AG.CCA....A....AT..........C.G.T...CA..G........--.A..  969
                                     \      \     \              \             
                                     |      |     |              |             
                                     A     TC GGCCAAGAAGGCTTCAT  G
48301     1620                                                ..G.........ACA.G  1604
39625     1349     ...A..AG..CA...GA....AT..........C.G.C...CA..G........TA.A.G  1429
                                     \      \    \               \             
                                     |      |    |               |             
                                     A     TC CGACCAAGTAGGCTTCA  G
37576     1332     ...C..AG..CA....A.A....TC........C.G.T...CA..G....A...TA.A.G  1412
                                      \           \              \             
                                      |           |              |             
                                    GAT AACCAAGTAGGCTTCAT        G
11142     15630    ......AG..CA....A.....C.......GG...G.C...C..--........TA.A.G  15707
                                     \  \    \       \       \                 
                                     |  |    |       |       |                 
                                     A  A CATGACCA TCATCTC AAA
11142     5215     ...C..AG..........C.G.....CTC....C.G.C...CA..G.........G.AC.  5294
                             \        \                       \                
                             |        |                       |                
                   CATTCAAAAAT CATGACCA                       A
6266      48341    ...C..AG..CA....A....AT.....C....A...C...CA..G...C.....A.ACG  48421
                                     \      \     \    \      \                
                                     |      |     |    |      |                
                                     A     TC    GT TAGGCTTCATCACAG
                                                              |                
                                                              A
5677      65675    ...C..AG..CA....A....AT..........C.G.T...CA..G..C....GTA.AC.  65595
                                     \      \     \              \             
                                     |      |     |              |             
                                     A     TC GACCAAGTAGGCTTCAT  G
5542      91274    ...C..AG..........A..G..CA.G.....C.G.C...CA..G.........A.A..  91354
                             \        \          \            \                
                             |        |          |            |                
                   CACATAAAAGAT       C    GGCTTCA            A
18        1020711  .G.T..AG..........C..A...A.G..GG...GAC...CA..G..A.....TA.A.G  1020788
                              \       \              \           \             
                              |       |              |           |             
                      AAAAAGATA       C        TCATCTC           G
18        1571966  ...C..AG......C......C.AG........C.G.....CA...........TA.A.G  1572046
                             \       \        \ \               \              
                             |       |        | |               |              
                   CACATCGAAAAC   CCAG       GG TC              G
18        958997   ..CA..T...........C..G..CA.G.....C.A.C...AG..G........TA.A.G  958925
                             \       \          \           \                  
                             |       |          |           |                  
                          AGAT       C    AGGCTTC           C
58869     202      ..CA..T...........C..G..CA.......C.A.C...CAA.T...A.....A.ACG  274
                              \       \         \                \             
                              |       |         |                |             
                           GATA       C   GAGCTTC                G
43762     656      ..CA..T...........C.G..GG.TT...G.C.G.C...CA..G........TA.AGG  728
                              \       \                          \             
                              |       |                          |             
                           GATA CATGACTA                         G
27629     1929     ...C..AG..CA....A.A..C.TT........C.G.C...CA..C........--.A..  2007
                                      \           \              \             
                                      |           |              |             
                                    GAC GACCAAGTAGCCTTCAT        G
19045     1357     ...C..............C..G..CA.G..GG...G.C...CAA..G........A.AAG  1277
                       \      \       \              \         \               
                       |      |       |              |         |               
                   GAAGAACA GATA      C        TCATCAC         A
10512     1460     ...A..C..--.G...A..--..GG.TTC....C.G.T...CA..G........--.AG.  1406
                                                                 \             
                                                                 |             
                                                                 G
7847      16186    ...A..AG....A........G..CA.G....AC.G.T...CA...........--.A..  16264
                             \        \          \               \             
                             |        |          |               |             
                   CACATCAAAGAT       T    GGTTTCA               G
6182      54922    ...C..AG.......T.....C.AGT.......C.G.C...CAAA..T......TA.AC.  55002
                             \       \        \ \                \             
                             |       |        | |                |             
                   CCCATAAAATAT   CCGT       AG TC               A
3712      41745                                               ..G.........A.A.G  41761
3712      123957   ...C..AG..........C..G..CA.G.....C.GTC...AA..G.....T...A.ACG  123877
                             \        \          \            \                
                             |        |          |            |                
                   CACATCAAAAAT       C    GGCTTCA            A
1482      383565                                                  ........A.A.G  383553
1182      276599   ...C..AG...A....A....AT.....C....A.G....T.A..G........TA.A.G  276519
                                     \      \     \    \      \                
                                     |      |     |    |      |                
                                     A     AC    GA   TA TTCCAGGTATGCAG
1182      321580   ...A..A...........C..G..CA.G.....C.G.T...CA..G........--.A..  321658
                          \   \       \         \             \                
                          |   |       |         |             |                
                   GATCACAT GATA      T   GGGCTTC             A
821       79262    ...C..AG..........C..G..CA.G.....C.C.C...CA..G........TA.AC.  79342
                             \        \          \               \             
                             |        |          |               |             
                   CACATAAAAGAT       T    GGCTTCA               G
821       146132   G..A..T...........C..G..CA.G.T.G..T..C.G....C...T.....--.A..  146054
                        \     \       \               \      \   \             
                        |     |       |               |      |   |             
                   GAGATCAC GATA      T             CAT      A GGTG
821       68536    ...A..A...........C..G..CA.G.....C.G.T...C............TA.AC.  68616
                          \   \       \          \               \             
                          |   |       |          |               |             
                   GATCATAT GATA      T    AGCTTCA               G
821       84767    ...T..AG.............C.AGT.GGC.....CA..-----...........A.AAG  84704
                             \       \              \                          
                             |       |              |                          
                           CAC   ACCTT              A
821       232016   ...A..AG..CA....A....AT..........C.G.T...CA..G........TA.A.G  231936
                                     \      \    \               \             
                                     |      |    |               |             
                                     A     TC CGACCAAGTAGGCTTCA  G
821       544692                                               ...........A.AC.  544707
549       598726                                              ..G..T.....TA.AC.  598710
549       776248   ..CA..T...........C..G..CA.G.....C.G.C...CAA...........A.ACG  776176
                              \       \          \               \             
                              |       |          |               |             
                           GATT       C    GGCTTCA               G
549       436939   ...C..AG....T.....C..G..CA.G..A....G.T...CA...........TA.A.G  436859
                             \        \              \          \              
                             |        |              |          |              
                   CACATAAAAGTT       C        TCATTCC          G
353       209607   ...C...G..........C..G...G.......C.A.C...CA..G........TA.A.G  209525
                             \        \    \    \                 \            
                             |        |    |    |                 |            
                   CACATAAAAGAT       C CAAGTGT TC                T
353       746031                                              ............A.GC.  746047
52881     631      ..CA..TA........T.C.A.GAC.......TG.G.C...GA..G........--.A..  701
                              \               \ \             \                
                              |               | |             |                
                           GATA          AGTAGG TC            A
50718     646      C..A..TG..........C..G..CA.G.....C.A.T..TCA..G........TA.A.G  566
                             \        \          \               \             
                             |        |          |               |             
                   CACATCAAAGAT       C    GGCTTCA               G
38856     208      ..CA..T.............A..AGT.......C.G.C...CA..G......C.TA.A.G  280
                              \      \        \ \             \                
                              |      |        | |             |                
                           GATA   CCAT       GG TC            A
38675     1426     ..AA..AG..CA....A.A....TC...C....C.G.T...CA..G........TA.AC.  1346
                                      \           \              \             
                                      |           |              |             
                                    GAT GACCAAGTAGGCTTCAT        G
29332     2371     ..CA..T...........C..A...GG......C.G.T...CA..G.......GTA.AC.  2299
                              \       \    \    \                \             
                              |       |    |    |                |             
                           GATA       T CGCGT  TC                G
14183     11005    ...C..A..............G..CA.G.....G.G.C...CA..G........AA.ACG  10925
                             \       \           \            \                
                             |       |           |            |                
                   TACATCAAAGAA      T     GGTTTTA            A
14183     2678     ...C..AG..CA....A.A..C.TC........C.G.C...CA..G..C.....TA.A.G  2598
                                      \          \               \             
                                      |          |               |             
                                    GAC CGACCAAGTAGGCTTCA        G
11685     17846    ..CT..AG..CA...AA.AG.............A.G.C...CA..G.........A.ACG  17926
                                          \ \ \ \             \                
                                          | | | |             |                
                                   TCTTTCAC TGAC|             A
                                              | |                              
                                         AGTAGG TC
10700     22543    ..CA..T...........C..G..CA.G.....C.G.T.A.CA..G........TA.A.G  22471
                              \       \          \               \             
                              |       |          |               |             
                           GAAA       T    GGCTTCA               G
7123      42773    ...A..AG..CA....A....AT..........A......A.GCA......TG.TA.A.G  42691
                                     \      \     \   \ \        \             
                                     |      |     |   | |        |             
                                     A     TC    GA GTAGGCTTCAAC GGGTG
                                                        |                      
                                                        A
6345      8236     ...A..AG..CA..C.A.....C...T........G.T...CA..G........TA..C.  8156
                                     \  \       \                \             
                                     |  |       |                |             
                                     A ATGA GACCAAGTAGGCTTC      G
5773      23606    ...A...G..CA....A....AT..........C.GAC...CA..G........TA.A.G  23692
                    \                \      \ \ \                \             
                    |                |      | | |                |             
                   GTACGA            A TGCATCATGAC               G
                                              | |                              
                                         AATAGG TC
2498      151853   ...A..AG..CA....A....AT....T.....C.G.C...AA..G.....ATT.A.AC.  151773
                                     \      \     \              \             
                                     |      |     |              |             
                                     T     TC GACCAAGTAGGCTTCAG  G
2498      20829    ..CA..T...........CCA..AT........C.G.C...GA..G........TA.A..  20756
                              \               \ \             \               \
                              |               | |             |               |
                           GATA          AGTAAG TC            A               G
2498      82319    ..CA..T..............G..CA.G.....C.G.CT..CA..G....C....A.AAG  82391
                              \       \          \            \                
                              |       |          |            |                
                           GATA       C    AGCTTCA            A
2498      171431   ...AG.AG..CA...AA....A.T.........C.G.T...CA..G........--.A..  171512
                                     \      \    \               \             
                                     |      |    |               |             
                                     A     TC ACATCCACAAGTAGGCTTCA
                                                                 |             
                                                                 G
2498      93478    ...C..AG..CA....A.AG............TC.G.A...AA..G........TA.A.G  93558
                                          \ \   \           \                  
                                          | |   |           |                  
                                          T TC ACGACCAAGTAAGCTGC
                                                            |                  
                                                            C
2498      144593   ...A..AG..........T..G..CA.G..GG...G.T...CG..GG......GTA.AC.  144673
                             \        \              \            \            
                             |        |              |            |            
                   CACATCAAAGAT       T        TCATCTC            A
2498      193203   ...C..AG..........CCA..AC........C.GTC...CA..G........TA.AC.  193123
                             \                \ \                \             
                             |                | |                |             
                   CACATCAAAGAT          AGTAAG TC               G
2302      259526   ...A..AG..CA....A.A....TC........C.G.T...CA..G........--.A..  259448
                                      \           \              \             
                                      |           |              |             
                                    GAT GACCAAGTAGGCTTCAT        G
2155      11877    ...C..AG.....T....C..G..CA.G.....C.G.C...CA..G........--.A..  11955
                             \        \          \            \                
                             |        |          |            |                
                   GATATCAAAGAT       C    GGCTTCA            A
306       50628    ...A..AG..CA....A....AT..........C.G.C...CA..G......G.TA.AC.  50708
                                     \      \     \              \             
                                     |      |     |              |             
                                     A     TC GAGCAAGTAGGCTTCAT  G
306       408555   ...                                                           408553
58        119809   ...C..AG..CA....A....AT..........C.G.T...CA..G.C......TA.A.G  119729
                                     \      \    \               \             
                                     |      |    |               |             
                                     A     TC AGACCAAGTAAGCTTCA  G
58        137381   ...A..T...........C..G..TA.G.....C.G.C...CA..G........TA.A.G  137453
                              \       \          \               \             
                              |       |          |               |             
                           GATA       T    GGCTTCA               G
58        64286    ...C..AG..CA...A..T..AT..TC..........ACCCAG.C.........TA.A..  64215
                                   \            \   \             \            
                                   |            |   |             |            
                                   A            C  GC      ACACATGT
62752     959      ...C..AG..CA....A....AT..........C.G.C...CA..G........TA.AGG  879
                                     \      \    \               \             
                                     |      |    |               |             
                                     A     TT CGACCAAGTAGGCTTCA  G
59481     186      ...C..AG..CA....A....AG..........C.G.T...CA...........TA.A.G  261
                                     \      \     \             \              
                                     |      |     |             |              
                                     A     TC AATAGGCTTCAT      G
36900     911      G..A..A...........CT.C..CA.G..GA...G.T...CA..T........TA.A.G  991
                          \   \          \           \           \             
                          |   |          |           |           |             
                   GATCACAT GGTA         G     TCATTAC           G
14018     11502    ..CA..T......G....C..G..CA.G..GG...G.C...CA..G.........A.AC.  11430
                              \       \              \        \                
                              |       |              |        |                
                           GATA       C        TCAACCC        A
11957     21533    ...C..AA..CA....A.A..C.TC........C.G.CG..CA...........--.A..  21611
                                      \          \               \             
                                      |          |               |             
                                    GAC CGACCAAGTATGCTTCA        G
11055     25371    ..CA..T...........CCA..AC........C.A.C...CA..G.........A.A.G  25443
                              \               \ \             \                
                              |               | |             |                
                           GATA          AGTAGG TC            A
6970      3848     ...C..AG..CA...AA....AT..........C.G.C....A..G........TA.AC.  3768
                                     \      \ \ \             \                
                                     |      | | |             |                
                                     A ACTACCATGAT            A
                                              | |                              
                                         AGTAAG TC
6970      15109                                               ....T......--.A..  15095
4218      13562    ..CA..T.........T...CC.AG........C.A.T...CA..G........TA.A.G  13634
                              \      \        \ \                \             
                              |      |        | |                |             
                           GATA   CTCT       GG TC               G
2177      248021                                ......G.....CA..G.........A.A.G  247990
                                                                 \             
                                                                 |             
                                                                 G
2177      115519   ...A..T...........C..G..CA.G..GG...G.T...CG..G...C...G--.A..  115441
                          \   \       \              \            \            
                          |   |       |              |            |            
                   GATCACAT GATA      T        TCATCTC            T
1772      188645   ..CA..T...........A.G..GG.TTC....C.G.T...CA...........G..AC.  188573
                             \       \                           \             
                             |       |                           |             
                          AGAT CTGTGACC                          G
1772      223619   ...A..AG..........C..G..CA.G.....C.G.T...CA..G........T..A.G  223698
                             \        \          \                             
                             |        |          |                             
                   CACATCAAATAT       T    GGCTTCA
1772      162455   ...C..                                                        162460
1595      18210    ...A..AG..CA....A....AT..T.....G.C.G.....CA..G........TA.AC.  18289
                                     \       \     \           \               
                                     |       |     |           |               
                                     A      CT ACCAAGTAGGCTTCAT|
                                                               |               
                                                               C
1595      13517    ...A...................G..CTC....C.GA....AG....A...T...A.A.G  13589
                             \       \  \                   \                  
                             |       |  |                   |                  
                          AAGC    TCAT CAAG                 A
43636     446      ...C..AG..CA...AA.A..G..CA.G.....C.G.C...CA..G...C....TA.A.G  515
                                      \          \            \                
                                      |          |            |                
                                     GC    GGTGTCA            A
39179     1676     ...C..AG..........C..G..CA.G.....C.G.C...CAA.G.A.......A.ACG  1596
                             \        \          \             \               
                             |        |          |             |               
                   CACATCAAAGAT       C    GGCTTCA             A
25836     1614     ...C..AGT.........C..G..CA.G.....C.G.C...CA..G.........A.AA.  1694
                             \        \          \            \                
                             |        |          |            |                
                   CACATAAAAGAT       C    GGCTTCA            A
13749     7393     ...C..AG..........C..G..CA.G.....C.A.C...CA..G.........A.ACG  7313
                             \        \          \            \                
                             |        |          |            |                
                   CACATCAAAGAT       C    GGCTTCA            A
9077      32032    ...C..AG..........C..G...G...........T....A..GCA.......A.ACG  32112
                             \        \    \    \             \                
                             |        |    |    |             |                
                   CACAAAAAAGAT       C CAAGT  TC             A
9077      1981     ..CA..T...........A..G..CA.A.....C.G.C...CAAA..........A.AC.  1909
                              \       \          \               \             
                              |       |          |               |             
                           CATA       C    GGCTTCA               G
9077      13241    ..CA..............C.A.GAC........C.G.C...CA..G.....-...A.A.G  13170
                              \               \ \             \                
                              |               | |             |                
                           GATA          AGTAGG TC            A
9077      29192    ..A...T................GG.TTC..G.C.G.T...A...G.....G..TA.A..  29118
                             \       \  \                   \           \      
                             |       |  |                   |           |      
                          AGAT    CTAT CAAG                 C          AT
7339      23614    ......A...........T....GG.TTC....CCG.....CA...........--.A..  23536
                          \   \       \                          \             
                          |   |       |                          |             
                   GGACACAT GATA TACGACCA                        G
7339      53147    ..CA..TA..........C..G..CA.G...T...G.A...CA..........GTA.A.G  53219
                              \       \          \               \             
                              |       |          |               |             
                           GACA       C    AGCTTCA               G
6390      26127    ...C..AG..........C.G..AG.T.C....C.G.C....A...........TG.A.G  26207
                             \        \                         \              
                             |        |                         |              
                   CACATAAAAGAT TATGACCA                        G
5540      88073                                               ..G........TA.A.G  88089
5540      64635    ..CA..T...........A..G..CA.G.....C.G.T..TCA..T........--.A..  64566
                              \       \          \                             
                              |       |          |                             
                           GATA       T    GGATTCA
3419      132267   ...A..AG..........C.A...CA.G.......CCC...CAA.G........TA.A.G  132346
                             \           \       \             \               
                             |           |       |             |               
                   CACATAAAAAT           G GGTTTCA             C
3419      141917                                              ....A......TA.A.G  141933
3419      147446   ...A..AG..........C.A...CA.G.....C.CCC..ACA..G........TA.A.G  147525
                             \           \       \            \                
                             |           |       |            |                
                   CAAATAAAAAT           G GGTTTCA            A
3419      83544    ...A..AG..CA....A.A....T.........C.G.T...CA..T.......G--.A..  83466
                                      \           \              \             
                                      |           |              |             
                                    GAT GACCAAGTAGGCTTCAT        G
3419      271      ..                                                            270
2897      105346   ...C..AG..........C..G..CA.G.....C.G.C...CAA.G........AA.A.G  105426
                             \        \          \             \               
                             |        |          |             |               
                   CACATCAAAGAT       C    GGCTTCA             A
2105      161237   ...C..AG..........C..G..CA..A....-.GAC....A..............ACG  161157
                             \        \       \                 \              
                             |        |       |                 |              
                   CACATTAAAAAT       C GCAGGCTT                G
1434      86316    ...C..AG..CA....A.A....TCA.....G.C.A.T...CA..G........--.A..  86238
                                      \            \             \             
                                      |            |             |             
                                    GAT ACCAAGTAGGCTTCATT        G
1434      332601                                ....C.G.C....A..........TTA.A.G  332632
                                                                \              
                                                                |              
                                                                G
1434      343316   .                                                             343316
600       279231   ..CA..T...........C..G..CA.G.....C.G.C...AG..G........TA.A.G  279303
                              \       \          \               \             
                              |       |          |               |             
                           GATA       C    GGCTTCA               G
600       267996                                               ..........TACA..  268011
524       135735   ....A....C....AAG.T..C.TT........C.G.C..A.A..G........TA.AC.  135815
                     \    \                       \              \             
                     |    |                       |              |             
                     A   AA       GGCCAAGTAGGCTTCAT              G
524       218460   ...A..T.........T.T..G..CA.G.....C.G.T...AG...........TA.AC.  218540
                      \      \       \          \           \                  
                      |      |       |          |           |                  
                   ATAAAAAC AGAT     C    AGGCTTC           C
419       84261    ...C..AG..CA....A....AT..........C.G.C...CA..G........TA.A.G  84341
                                     \      \ \ \             \                
                                     |      | | |             |                
                                     A  TCTAC TGACCGAGTAGG    A
                                                |                              
                                               TC
128       519624   ..CA..T...........C..G..CA.G.....C.G.T...CA..G........TA.AC.  519696
                              \       \          \               \             
                              |       |          |               |             
                           GATA       C    GGCTTCA               G
128       268080                                              ..G........TA.AAG  268096
128       398573                                ....C.G.....CA...........--.A..  398544
                                                                \              
                                                                |              
                                                                G
57        1395634  ...C..AG.............C.AGT.......C.G.....CA....T.......A.A.G  1395714
                             \       \        \ \               \              
                             |       |        | |               |              
                   CACATCAATTTC   CCAT       GG TC              G
57        987957   ..CA..T...........C.G..GG.TT...A.C.G.C...CA......C.....A.AG.  988029
                             \        \                         \              
                             |        |                         |              
                          TTCC CGTGACCA                         G
61435     1026     ...A..AG..CA....A.A..C.G.T.....G.C.A.T.G.....G........--.A..  948
                                      \            \          \                
                                      |            |          |                
                                    GAT            A TCATCCCAGGTATGCAG
36896     541      .T.C..AG..CA....A....AT..........C.G.T...CA..G....C..---.AC.  618
                                     \      \   \                \             
                                     |      |   |                |             
                                     A     TC GTGACCAAGTAGGCTTC  G
29595     1908     ...C..AG..CA...AA....AT........T...G.C...CA..G........--.A..  1986
                                     \      \   \             \                
                                     |      |   |             |                
                                     A     TC CTGACCAAGTAGGCTTC
                                                              |                
                                                              A
25258     2322     ...A..A....G......T..G..CA.G.....C.G.C...CA..G........--.A..  2245
                          \    \      \          \             \               
                          |    |      |          |             |               
                    AATACAT ATAC      T    GGCTTCA             A
10350     28595    ...A..AG..........CTA.GA.........C.G.T....A..G........----..  28671
                             \                \ \                \             
                             |                | |                |             
                   CACATCAAAGAC          AGTAGG TC               G
9660      21752                                                ..........TA.A.G  21737
8660      23079                                               ..G........TA.CCG  23063
4484      95880    ......AG..TA....A....AT..........C.G.T...CA..G........TA.A.G  95960
                                     \      \     \              \             
                                     |      |     |              |             
                                     T     TC GACCAAGTAGGCTTCAT  G
4484      109718   ..C...T...........T..G..CA.G..AG...GAC...CAA...AT......A.A.G  109646
                              \       \              \         \               
                              |       |              |         |               
                           GATA       C        TCATCTC         C
4436      53364    ...A..AG..........C..G...G.......C.GAT...CA..G.....T..TA.A.G  53444
                             \        \    \    \                \             
                             |        |    |    |                |             
                   CACATCAAAGAT       C CAAGT  TC                G
4436      116237   ...A..AG..CA....A....AT..........A...C....A..G........--.A..  116315
                                     \      \     \   \    \  \                
                                     |      |     |   |    |  |                
                                     A     TC    GA GTAGGC CGCAG
                                                              |                
                                                          TGCAG
4436      123987   ...A..AG..CA....A....AT........T.C.......CA..G........--.A..  124065
                                     \      \        \   \       \             
                                     |      |        |   |       |             
                                     A     TC      CAA GCTTCATCCCAGGT
                                                                 |             
                                                                 G
4028      126376   C..C..AG..........C..G..CA.G.....C.G.C....A..G........TA.A.G  126456
                             \        \          \               \             
                             |        |          |               |             
                   CATATAAAAGAT       C    GGCTTCA               G
3171      134104                                              ..G.........A.AC.  134120
3171      185572   ...C..AG...-...AA....AT.....C..------..CCAA.T.G.C....T------  185523
                                     \      \                                  
                                     |      |                                  
                                     A     TC
2360      240444   ...C.....C....A--....A...........C.G.C...CA..G........TA.AC.  240524
                         \                  \    \               \             
                         |                  |    |               |             
                       AGA                 TC CGACCAAGTAGGCATCA  G
2360      8591     ...C..AG..CA...AA.AG..G.....C..A.C.A.T.G.....G.........A.A.G  8670
                                          \ \      \          \                
                                          | |      |          |                
                                          T T      A TCATCCGAGGCGTGCAA
995       59663    ...A..T...........C..G..CA.G..G..C.G.C...CA..G...........ACG  59743
                       \      \       \           \           \                
                       |      |       |           |           |                
                   TAAGAACA GATA      C     GTTTCAA           A
995       380642   ...A..AG..........C..G..CA.G.....C.G.C...C---.A..G.GG..A.A.G  380718
                             \        \          \                             
                             |        |          |                             
                   CACATCAAAGAT       C    GGCTTCA
995       435114   ...T..A..C........C..G...A.T...T.C.G....ACA....AAA....AA.A.G  435184
                          \           \   \     \               \              
                          |           |   |     |               |              
                         GA           C   T TGCTTC              G
995       82120    ...T..AG..CA....A.A..C.T.........C.G.T...CA..G........TA.GC.  82200
                                      \           \              \             
                                      |           |              |             
                                    GAT GATCAAGTAGGCTTTAT        G
924       579816   ...C..AG..........C..G..CA.A.....C.G.C...CA..G........TA.AC.  579896
                             \        \          \            \                
                             |        |          |            |                
                   CATACAAAAAAT       C    GGTTTCA            A
924       571165   ..AA..C..............G.TCA.G.....C.G.....CA..GA.......TA.A..  571093
                             \        \          \                  \          
                             |        |          |                  |          
                          GAAC        T    GGCTTCC                  A
924       503239   .C..A................C.AGT.......C.G.C...CA....A......TA.A..  503155
                        \ \   \      \        \ \             \                
                        | |   |      |        | |             |                
                    CTCCA AACACATA TCAT      GG TC            A
                              |                                                
                            ACA
924       323560   ...C..AG..TA....AT.....GG.TTC.....TG.....AG......C.....A.A.G  323490
                                  \     \                   \                  
                                  |     |                   |                  
                             AAAAAA  CAAG                   C
866       357749   ...AG.AG..CA....A.A.A....T.G....A.C.C.GGC....G.........G.A.G  357819
                                          \  \   \            \                
                                          |  |   |            |                
                                          T GA GGCT        ACAG
866       484262                                ....C.G.....CA............A.--.  484291
                                                               \               
                                                               |               
                                                               A
866       294322   ..CA..T.........T.C..G..CA.G.....C.G.T...C...T....AA..TA.AA.  294394
                              \       \          \           \                 
                              |       |          |           |                 
                           GATA       T    AGCTTCA           A
866       148856   ...AT.--.............G..CA.G.....C.G.C...CA.A.........TA.A..  148926
                             \        \          \               \             
                             |        |          |               |             
                          TGTT        C    GGCTTCA               G
866       201808   ..CA..T............CA.GAT.......TC.G.A...CA............A.A.G  201880
                               \              \ \               \              
                               |              | |               |              
                            ATAT         AGTTGG TC              G

Query_17  38836    CAAATCAACAAATGTCATATACTATAATAACAGAGCCAAGTACAAAAGCCACATGATCAT  38895
1909      127735   G....TC.TC.T...A..CC.......A...T..AAG.GA..A....AA.....A..A..  127801
                                         \    \                  \             
                                         |    |                  |             
                                        CA   AC                AAT
1909      30935                                             ......AA...........  30917
1909      162877   G.....C.TC.....A..CC..C.C.TA....A.C.A...G.G....A...A........  162818
1909      201846   G.....C.TC.....G..CC..C.C.TA....A.CTG...G.G....A............  201905
9192      4541     G.....C.TC.....A..CC..C.C.TA....A.CTG...G......A............  4482
9192      35653    G.....C.TC.....A..CC..C.C.TA....A.CTG...G......A............  35712
53130     665      G.....C.TC.....A..CC..C.C.TA....A.CTG...A.G....A............  724
5712      51056    G.....C.TC.....G..CA..CG..T.....A.CTG...A.A....T.........A..  50996
                                                          \                    
                                                          |                    
                                                          A
3367      1944     G.....C.TC.....A..CC..C.C.TA....-.CTG...G.G....-............  1887
3367      91637                                               ....AA...........  91621
3014      106233   G.....C.T..C...A..CC..C...T.....A.CTG...A.A....A.........A..  106173
                                                          \                    
                                                          |                    
                                                          A
3014      101018   ......C.TC...C.A..CC..C...TA....A.CTG...G.G....A.........A..  100953
                    \                                              \           
                    |                                              |           
                   GA                                           AAAA
6718      68560    G.....C.TC.....A..CC..C.C.TA....A.CTG...G.G....A............  68619
6718      35695    G.....C.TC.....A..CCT.C...TA....A.CTG...G.G....A.T.....G....  35754
6718      53824    G.....C.TC.....A...C.TC...TA....A.CTG...G.G....A............  53883
62476     852      G.....C.TC.....A..CC..C...CA....A.CTG...A.G....A...T........  793
12587     1612     G.....C..C...A.A..CC.TC...T.....A..TG...A.T....---.......A..  1555
                                                          \                    
                                                          |                    
                                                          A
7790      51333    G.....C.TC.....G..CC..C...T.....A.CTG...G.G....ATT..........  51392
7790      40649    G.....C.TC.....A..CC..C.C.TA....A.CTG...G.G....A............  40708
6510      46400    G.....C.TT..........CA.....A..A.AT.--...G.G....A............  46459
                                     \                                         
                                     |                                         
                                    CC
6510      8732                                          ...G.G....A............  8754
2047      173470   A.....C.TC.....A..CC.....GTA....A.CTG..TG.G....A........AA..  173529
2047      117857   A...C.C.TC.....A..CC..C...TA....A.CTG...A.A....AAA..........  117917
                                                          \                    
                                                          |                    
                                                          A
62224     882      G.....C.TC...A.G..CC..A...T.....A.CTG..AG.A....A.........A..  823
34530     1186     GG....C.TC.....G..CC..C.C.TA.C..A.CTG...G.G....A............  1245
9818      493      G.....C.TC.....A..CC..C.C.TA....A.CTG...G.G....A...T.......C  434
9818      16099    G.....C.TC.....G..CC..C...T.......CTG..AG.A....A.........AC.  16158
2856      67144    ......C.TC.....G..CC..C...G.....A.CTG..AG.A....AA........A..  67207
                    \                                           \              
                    |                                           |              
                   TG                                          NA
5434      9606     G.....C.TC.....G..CC..C...T.....A.CTG...A.A....AA........A..  9666
                                                          \                    
                                                          |                    
                                                          A
5434      68009    G.....C.TC..G..A..CC..C...TA....ACCTG...G.A....AA...........  67945
                                                                    \          
                                                                    |          
                                                                AACAG
43803     1051     G.....C.TC.....G..CC..C...T.....A.TTG..AG.A....A.........A..  1110
2768      165267   G..G..C.TC...A.G..TC.TC...TA....A.ATG..AG.A....AAA.......A..  165326
2768      110489   G.....C.TC.....A..T.G.C.C.TA....A.CTG...G.G....A.........T..  110548
2768      186711   G.....C.TC.....G..CC..C...T.....A.CTG..AG.A....AA........A..  186649
                                                                 \             
                                                                 |             
                                                               AAT
2768      198484   G.....C.TC.....G..CC..C...T.....A.CTT..AG.A....AAA...GA..A..  198425
2768      79803    G.....C.TC.G...G..C.T.C...T.....A.CTG...A.A....A.........A..  79863
                                                          \                    
                                                          |                    
                                                          A
2768      113246                                              ....A............  113262
796       398958   G...C.C.TC...A.A..CC..C...T.....A.CTT...G.G....A............  398899
796       351551   G...C.C.TC...A.A..CC..C...T.....A.CTT..AG.G....A............  351610
796       627916   ......C.TC.....G..CC..C...T.....-.C.A...A.A....A.........A..  627854
                    \                                  \                       
                    |                                  |                       
                   GG                                 TG
796       55485    G.....C.TC.....A..CC..C.CGTA....A.CTG...GTG....A............  55426
3598      50127    G.....T.TC..C..A.ACC..C...TA....A.CTG...G.G....AG......G....  50068
3598      85898    ......C.TCG....G..CC.....GT.....A.CTG..AG.A....AA........A..  85837
                    \                                                          
                    |                                                          
                   GG
3598      128559   G.....C.TC.....A..CC..C...TA.G..A.CTG...G.G....A.G..........  128500
3598      111560   G.....C.TC...A.A.ACC..C...T.....A.CTG..AG.A....A.........A..  111621
                                                                   \           
                                                                   |           
                                                                  AA
3598      22961    G.....C.TC.....A..CC......TA....A.CTG..AG.A...GA.........A..  23020
4857      100159   G.....C.TC.....G..CC..C...T.......CTG..AG.A....A.........A..  100221
                                                                   \           
                                                                   |           
                                                                 AAA
4857      13134    G.....C.TC.....G..TC..C...T.TG..A.CTA..AG.A....A...T.....A..  13075
2046      6689     A.....C.TC.....G..CC..C...TA....A.CTG..AG.A....A.-.......A.A  6747
2046      243944   ......C.T...C..A.CC...C...TA....A.CTG...G.G....AA........T..  244003
2046      123219   G.......TC....GA..C...C.C.TA....A.CTG...G.G...CC............  123278
484       118984   ......C.TC.....G..CC..C...T.....A..TG..AG.A...GC........CA..  119045
                      \                                                        
                      |                                                        
                     TA
484       819457   G.....T.TC.....A..CC..C...GA....A.CTG...G.G....A............  819516
484       201662   G...C.C.AC.G...A..CC..A...TA....A.TTG...G.G....A............  201721
484       90213    ......C.TC.....G..CC......T.....A.CTG..AG.A....AA.......----  90153
                     \                                              \          
                     |                                              |          
                    GT                                            AAA
484       180501   ....C.C.TC.....A..CC..C.C.TA....A.CTG...G.G....A............  180562
                     \                                                         
                     |                                                         
                    GA
38745     1243     ........TC.....G..CC..C...T.....A.CTT..AG.A....-.........A..  1183
                    \                                                          
                    |                                                          
                   GG
5854      40245    ......C.TC.T...G..CC..C...T..G..A.CTG..AG......A............  40184
                    \                                                          
                    |                                                          
                   GG
33774     1260     G.....C.TC.....A..C...C.C.TA....A.CTG..TG.G....A............  1201
30702     838      G.....C..C.....A..CC..C.C.TA....A.C.G...G.G....A............  779
30499     1696     G.....C.TC.....A..CC..C.C.TA....A.CTG...G.G....A.......G.T..  1755
11189     7286     A.....C.AC.....A..C...C.C..A....A.CTG...G.G....A............  7227
2738      58797    ......C.TC.....A..CC..A...T.....A.TTG...A.A....AA........A..  58735
                    \                                     \                    
                    |                                     |                    
                   GG                                     A
2738      165185   G.....C.TC.....A..CC..C...TA....A.CTA..AG......A.TG.........  165126
2738      213819   G.....C.TC.....A..TC..C...TA....A.CTG..AG.G....A............  213759
                                       \                                       
                                       |                                       
                                       C
4567      64836    G.....C.TC.....A..CC..C.C.TA....A.CTG...G.G....A............  64777
4567      46869    G.....C.TC.....A..CC..C.C.TA....A.CTG...G.G....A...-----..G.  46815
6193      66019    G.....C.TCG..A.AC.C...C...TA....A.CTG...G.G....A.........A..  65960
6193      47407    G.....C.TC.....A..C...C.C.TA....A.CTG...G.G....A.........T..  47466
1045      118455   G.....CGTC.....A...C......TA..G.A.CTG..AG.G....A........CT..  118396
1045      228223   G.....C.TC.....A..TC..C...TA....A.CTG...G.G...TA............  228164
1045      4463     G.....T.TC..CA.A..TC..C...TA....A.CTA...G.G....A........C...  4522
49442     779      ......C.TC.....G..C..TG...T.......AAG..AA.A....AA........A..  844
                    \                              \                           
                    |                              |                           
                   GG                           AACT
25629     1846     G.....C.TC........C...C...TA....A.CTG...G.G....A............  1787
3284      18211    G.....C.TC.........C..C...TA....A.CTG...G.G....A............  18152
822       286580   G.....C.TC.....A..CC..C.C.TA......CTG...G.G....A............  286520
                                                                     \         
                                                                     |         
                                                                     C
822       227624   G.....C.TC.....A..CC..C.C.TA......CTG...G.G....A............  227684
                                                                     \         
                                                                     |         
                                                                     C
822       552412   G.....C.TC.....G.CCC......T.....A.CTG..AG.A....AA........A..  552471
822       117513   G.....C.TT.....A..TC..C...TA....A.CTA...G.G....A............  117454
63056     690      G.....C.TC.....G..CC..C...T.....A.CTG.....-....C.........A..  631
                                                          \                    
                                                          |                    
                                                          A
52670     725      ......C.TC.....G..CC..C...T.....A.CTG..AG.A....A......C..A..  664
                    \                                                          
                    |                                                          
                   GG
45456     1371     ......C.TC.....A..CC..C...TA....A.CTG..AG.A....T.........A..  1310
                     \                                                         
                     |                                                         
                    GA
25293     1472     G.....C.TC.....G..CC..C...T.....A..TG..AG.A....-.........A..  1414
5373      45386    G.....C.TC.....A..CC..A.C.TA..G.A.CTG...G.G....A.....C......  45327
5373      94808    G.....C.TC.....A.ACC..C.C.TA....A.CTG...G.G....A............  94748
                                                                   \           
                                                                   |           
                                                                   A
3967      17199    ......C.TC.....A..CC..C....A....A.TTG...G.G....A.......G....  17138
                    \                                                          
                    |                                                          
                   GA
483       608742   G...G.C.TC.....A..CC..C.C.TA....A.CTG...G.G....A............  608801
483       395186   A.....C.TC..CA.A..CC..C....--...A.CTT...G.A....AT.....A..T..  395248
                                                          \                   \
                                                          |                   |
                                                          A                ATTA
48030     672      G.....C.TC.....A..CC..A.G.TA....A.CTG...G.G....A............  731
11955     21848    ......C.TC.C...G..CC..C...T.....A.ATG..AG.A....A............  21909
                    \                                                          
                    |                                                          
                   GG
6304      14777    ......C.TT.....A..CC..C...TA....A.CTG...G.G....A.........T..  14838
                    \                                                          
                    |                                                          
                   GG
6304      69742                                                     ...........  69752
1994      252086   G.....C.TC.C...G..CC..C.C.TA....A.CTG...G.G....A............  252027
1994      144035   G.....C.TC.....A..GC..C...T.....A.CTG..AG......A.........A..  143976
1323      277679   G.....C.TC.....A..C...C...TA....A.CTA...G.G....A............  277620
1323      298836   A.....C.TC.....A..CC..C.C.TA....A.CTG..AG.A.G..C............  298896
                                                                     \         
                                                                     |         
                                                                     C
1323      417616   G.G...C.TC.....A..CC..C...TA....A.CTG.T.G.G....A.T..........  417675
359       279156   G...A.C.TC..C..A..CC..C.C.TA....A.CTG...G.G....C......A....A  279097
359       165928   G.....C.TT.....G...A.......A...T..---...A......A.-.......A..  165987
                                     \   \     \                               
                                     |   |     |                               
                                     C   A    CA
359       988544   A.....C.TT.....A......C...TA....CCTAA...G.A....AA.....-..T..  988485
                                                  \                            
                                                  |                            
                                                  C
14219     2539     G.....CTTC.....A..CC..C...TA....A.CTG...G.G....C............  2480
4555      113725             .....A..CC..C...TA....A.CTG...G.G....A...A........  113676
3273      138017   G.....C.TC.....A..CC..C.C.TA....A.C.G...G.G....A............  137958
3273      158637   G.....C.TC.....A..C...C...TA....A.CAG...G.G....A............  158696
1479      363733   G.....C.TC.....G..CC..C...TA....A.CTG..AG.A....AA..A.....A..  363674
902       553854   ......T.TC.....G.CCC..C...T.....A.CTG...A.A....AA...........  553790
                     \                                    \                    
                     |                                    |                    
                   GGGA                                   A
902       562708   G.....C.TC.....A..CC..C...TA....A.CTG...G.G....A............  562649
902       493599   A.....C.TC.....A..CC.TC...TA....-----..C.GA..T.AT.....T.....  493545
411       53162    G.....C.TC..A..A..CCT.C...TA....A.CTG...G.G....A.T..........  53221
411       657202   G.....C.TC.....G..CC..C...T.....A.CTG..AG......A.........G..  657141
                                                                   \           
                                                                   |           
                                                                  AA
411       146322   G.....T.TC.....A..CC..C...TA....A.CTG...G.G....AAA..........  146382
                                                                     \         
                                                                     |         
                                                                     T
411       915913   G.....C.TC.....G..CC..C...TA....A.CGG...A.G....A............  915972
44        988793   G.....C.TC.....A..CC..C...TA..T.A.CTG.CA..G....AA...........  988734
37436     1571     G.....C.TC.....G..CC..C...T.....A.CTG..AA.A....CA........A..  1509
                                                                    \          
                                                                    |          
                                                                  AAA
4737      73986    G.....C.TC.....G..CC......T.....A.CTG..AG.A....AA........A..  73925
                                                                    \          
                                                                    |          
                                                                   AA
4737      1394     G.....C.TC.....G..CC..C...T.....A.CTG..AG.A....A.........AC.  1330
                                                            \                  
                                                            |                  
                                                        GAAAA
4737      65419    G.....C.TC.G...A..CC..C...TA......CTG...G.GG...A............  65360
3525      38473    G.....C.TC...T..G.C...C...TA....A.CTG...G.GG...A............  38414
3325      160226   G.....T.TC.....G..CC..C.C.TA....A.CTG...G.G....A.....G......  160167
3325      58060    G.....C.TC.....G..CC..C...T.....A.CTG..AG.A...CA.T.......A..  58001
3325      50372    G.....C.TC.....G..TC..C.C.TA....A.CTG...G.G....A......AT....  50313
3325      18331    G.....C.TC........CC..C.C.TA....A.CTG...G.G....A............  18390
1865      159265   A.....C.TC.....G..C.G.C...T.....A.CTG..AG.A....AA........A..  159206
1865      162740   A.....C.AC.....A..C.G.C...TA....A.CTG...G.G....A.T..........  162681
1865      199486   A.....T.TC.....A..TCT.C...TA....A.TAA...A.A.....A.T.........  199547
                                                     \             \           
                                                     |             |           
                                                     C             T
1510      171504   A....TC.TC.....A..CC..C...TA....A.TTG..--.A....AT....A......  171561
1510      224341   G....--...TCA..A..CC..C...TA..A.A.CTG...G.G....A............  224398
1510      30901    ......C.TC.....G..CC..C...T.....A.CTG..--.G.............GA..  30961
                    \                                              \           
                    |                                              |           
                   GG                                              A
36944     574      G.....C.TC....CA..CC..C.C.TA....A.CTG...G.G....A............  633
13161     14610    ......C.TC.....G..CC..C...T.....A.CTG..AG.A....A.........A..  14549
                    \                                                          
                    |                                                          
                   GG
12398     9086     G.....T.TC.....TT.CC..C.C.TC....A.CTG...G.A....A.....C......  9145
2073      147602   G..GC.C.TC.....A..CC..C...TA....A.CTG..AG.G....A.........A..  147661
2073      165493   G.....C.TC.....T..CC..C.C.TA....A.CTG...G.G....A............  165434
2073      210532   G.....T.TC.....A..CC....C.TA....A.CTG...G.G....A.......G....  210473
992       84850    G.....C.TC.....A.ACC..C...TA....A.CTG...G.G....A............  84791
992       207677   G.....C.TC.....G..CC..C.C.TA....A.CTG...G.G....A............  207618
992       15650    G.....C.T......A..CC..C...TA....A.CT...AG.A....TA........A..  15709
992       44594    G.....C.TC.....G..CC..C...T.....A.TTG..AG.A....AA........A..  44535
992       502792                                                   ............  502803
530       303621   G.....C.TT........CC..C...TA....A.CTG...G.G....A...........A  303680
55258     427      G.....T.TC.....G..CC..C...T.....A.CTG..AG.T....A.........A..  486
42896     1214     A.....C.TC.....G..CC..C...T.....A.CTG...A.A....AA........T..  1274
                                                        \                      
                                                        |                      
                                                        G
10921     4082     G.....C.TC.....G..C...C.C.GA....A.CTG...G.G....A............  4023
10921     10900    G.....T.TC.....G..CC..C.C.TA....A.CTG...A.G...C-.......C....  10842
8392      18138    G.....C.TC.G...A..CC..C.C.TA....A.CTG...G.G....A.....A......  18197
8392      1546     G.....C.TC.....A..CC..C...TA....ATCTG...G.GG...A......A.....  1487
8392      9883                                                      ...........  9893
8373      17162    G.....C.TC.....A..CC..CCCTTA....A.CTG...G.G....C............  17103
8373      37829    ......C.TC.....A..TC..C...TA....A.CTG..AG.A...---..........C  37771
                    \                                                          
                    |                                                          
                   GG
5764      85854    G.....C.TC.....G..CC..C.C.TA....A.CTG...G.G....A.G..........  85913
5764      53526    G.....C.TG.....A..CC..C.C.TA.T..A.CTG...G.G....AA...........  53465
                                                                    \          
                                                                    |          
                                                                   AA
5764      66810    G.....C.T......T..GC..C...TA....A..AA.GAA.A....A......C.....  66871
                                                     \                         
                                                     |                         
                                                    CT
5764      35743    G.....C.TC.....G..CC..C...T.....A.CTG..AG.A..T.A.........A..  35684
5397      63820    A.....C.TC.....A..CC..C...TA....A..GA..AA.A....AAA...G......  63881
                                                     \                         
                                                     |                         
                                                    TT
4803      3860     ...C..C.TC.G...G..CC....A.CA...T..AAG..AA.A....A.-.......A..  3796
                    \                   \                                      
                    |                   |                                      
                   GG                ACAT
2362      19912    ......C.TC..C..G..CC..C.C.TA....A.CTG...G.G....A............  19851
                    \                                                          
                    |                                                          
                   GG
2362      230152   G.....C.TC.....A..CC..C.C.TA....A.CTG...G.G....A............  230093
2362      61760    T.....T.TC....CA..CC..C...TA....A.CTG...G.G....-.......G....  61702
573       430730   G.....C.TC.....G..CC.TC...T.....A.CTG...A.A....AA........A..  430790
                                                          \                    
                                                          |                    
                                                          A
573       562918   G.....CTTC.....A..CC..C...TA....A.CTG...G.G....A............  562859
573       298470   G.....C.TC.....G..CC..C.G.TA....A.CAG...G.G....A............  298411
573       226824   G....AC.TC.....G..TC..C.C.TA....A.CGG...G.G....A...........A  226765
573       726748   G.....C.TC.....A..CC..C.C.TA....A.CTAC..G.G.......-.........  726688
                                                                  \            
                                                                  |            
                                                                 AA
573       119842   G.....C.TC.....A..CC..C...TA....-...T...G.G.....T....C......  119783
                                                        \                      
                                                        |                      
                                                        G
24579     2868     .GG..TTC.......G..CC..C.C.TA....A.ATG...G.G....A............  2807
                             \                                                 
                             |                                                 
                            TC
8186      48790    G.....C.TC.....G..CC..C...T.....-.C.T...A.A....AA..G.....A..  48851
                                                        \           \          
                                                        |           |          
                                                       GA           A
8186      8431     G.....C.TC.....G..CC..C...TA......AA...CA......C............  8363
                                                   \            \              
                                                   |            |              
                                                AACT        CAAAA
8186      20369                                                      ..........  20378
4112      51143    ......C.TC.....G..T...C.C.TA....A.CTG...G.GG...A............  51078
                    \                 \                                        
                    |                 |                                        
                   GG              GATC
4112      99285    ......C.TC.....G..CC..C.C.TA....A.CTG...G.G....A............  99224
                    \                                                          
                    |                                                          
                   GG
3626      75728    .G....C.TC......T.CC..C...TA....A.CTA...G.G....A........A...  75668
                     \                                                         
                     |                                                         
                     G
3626      82049    G.....C.TC.....A..C.G.C...GA....C.CTG...G.G....A............  81990
3626      11972    G.....C.TC.....A..CC..C...TA....A..TA...G.G....A............  11913
3626      113137   G.....C.TC........TC.......A..A.A.A.A...A.A....AA...........  113202
                                         \              \       \              
                                         |              |       |              
                                      CATA              G       T
961       437483   G...C.T.TCG....A..CCC.C...TA....A.CTG...G.G....A.....A......  437424
961       528544   A.....C.TC.....G..CC..C...T.....A.CTG..AG.A....AA........A..  528485
961       302246   ......C.TC.....G..CC..C.C.TA....A.CTA...G.G....A.........T..  302185
                    \                                                          
                    |                                                          
                   GG
961       419889   G.....C.TC....GG..CC..C...T.....A.CTG...A.A....A.........A..  419949
                                                          \                    
                                                          |                    
                                                          A
961       515798   G...C.C.TC.G...A..C...C...TA....A.-.TG..G.G....A............  515856
961       50590    G...C.C.TC.....A..CC..C...TA....A.CTG...G.G....AA...........  50530
                                                                    \          
                                                                    |          
                                                                    A
961       215344   G.....C.TC.G...A..CC..C....A....A.CTG..AG.A..TGA.........A..  215285
961       368932   G....AC.TC.....A..CC..C.C.TA....A.CTG...G.G....A............  368991
28        391256   G.....T.TC.....G..CC..C.C.TA....A.CTG...G.G....A............  391197
28        2331822  G.....C.TC....CA..CC..C.C.TA....A.CTG...G.G....AA...........  2331763
28        1511927  ......T.TC.....A..CC..C...TA....A.CTG..AG.A....A............  1511990
                       \                                             \         
                       |                                             |         
                      GA                                            CC
28        381269   G.....T.TC.....A.....A.....AT.A.CT.--...G.G....A...........C  381210
                                     \                                         
                                     |                                         
                                    TC
28        547894   G.....C.TC.....A..TC..C...TA....A.CTG...G.G....A............  547835
11470     25661    G.....C.TC.....A..CC..C.C.TA....A.CTG...G.T....A.A..........  25602
4804      50863    G.....C.TC.....G..C...C...T........GA..AA.A....A.........A..  50798
                                                   \                           
                                                   |                           
                                              AACTGA
3751      76342    G.....C.TC...A.A..CC.TC.C.TA....A.TTG..AG.G....A............  76401
3751      78622    G.....C.TC...A.A..CC.TC.C.TA....A.TTG..AG.G....A............  78563
2127      185230   G...C.C.TC...A.A..CC..C...TA..G.A.CTG...G.G.....G......G....  185289
432       596318   G.....C.TC.....A.ACC..C...TA....A.CTG...G.G....A............  596377
432       367058   A.....TGTC.T...A..CC..C..GTA....A..TG..AC......A............  367117
432       869237   G.....C.TC.....A..CC..C...TA....A.CTG...G.G....A.......G....  869178
45385     1001     G.....C.TC.....A..CC..C.C.TA....A.CTG...G.A....A............  1062
                                                                   \           
                                                                   |           
                                                                  AA
42851     661      G..T..CTTC.....G..CC.TC...T....GA.CTG..AG.A....AA........A..  602
42323     871      G.....C.TT.....GC.CC..C...T.....A.CTG..A..A....AA..T.....A..  931
                                                                    \          
                                                                    |          
                                                                    A
13001     920      G.....CGTC.....A..CC..CCA.CA...T..----..G.G....A......C.....  865
13001     13193    ......C.TC...A.G..CC..C...T...G.A.CTG..AG.A....AA........A..  13256
                    \                                               \          
                    |                                               |          
                   CA                                              AA
13001     16462    ......C.TC.....G..CC.TC...T...G.A.CTG..AG.A....T.........A..  16524
                    \                                              \           
                    |                                              |           
                   GG                                              A
9919      1089     ......C.TC.....G..C...C.C.T...A.A.C.G..AG.AG...A........CA..  1150
                    \                                                          
                    |                                                          
                   GG
5762      41369                                               ....A.........T..  41353
5759      69674    G.....C.TC.....G..CC..C...T.....A.CTG..AG.-.G...T........A..  69615
                                                                      \        
                                                                      |        
                                                                      G
4694      40459    G.....C.TC.....G..CC..C...T.....A.CTG..AG.A....A...T.....A..  40518
4694      74864    G.....C.TC.....A..CC..C..TTA....A.CTG..AG.A....A.T....A..A..  74925
                                                                   \           
                                                                   |           
                                                                  TA
3654      3723                                                         ........  3716
3654      102433   ......C.TC.....G..C.......T.....A.CTG..AG.A....A.........A..  102372
                    \                                                          
                    |                                                          
                   GG
3654      116769   G.....C.AC.....A..CC.TC.C.TA....A.CTG...G.G....A............  116828
3654      122826   G.....C.TC.....G..CC..C...T.....A.TGA...A.A....A.........A..  122886
                                                     \                         
                                                     |                         
                                                     C
3612      51899    G.....C.TC.....G..CC..C.C.TA....A.CAG...G.G....A.........AT.  51840
3612      139698    .....C.TC.....A..CC..C...TA....A.CTG..TG.G....A............  139640
3612      8173     G.....C.TC.....A..CC..C...TA....A.CTG...A.A....AA........A..  8234
                                                          \                    
                                                          |                    
                                                         AG
3453      141189   ......C.TC.....G..CC..C.C.TA....A.CTG...G.G....A.-..........  141129
                    \                                                          
                    |                                                          
                   GG
3453      93892                                         ...G.G....T........G...  93870
921       25771    G.....C.TC.....G..CCG.C...TA....A.CTG...G.G....A............  25830
54665     779      G.....C.TC.....G..CC..-.C.TA....A.CTG...G.G....A...........C  721
15056     1056     A.....C.TC.....A..CC..C.C.TA....A.CTA...G.G....A............  1115
15056     3685     ......T.TC.....G..CC..C...T.....A.TGA...A.G....A.........A..  3623
                     \                               \                         
                     |                               |                         
                    GC                               C
3809      53969    G.....C.TC........CC..C...TA....A.CTG...G.G....A........CT..  53910
3809      111461                                              ....AA.....A..G..  111445
2822      2276     ......C.TC.T...G..CC..C...TG....A.CTG...A.A....AA.....A..A..  2214
                     \                                   \                     
                     |                                   |                     
                    GA                                   G
2822      54114    G....TC.TC.....A..CC..C...TA....T.C.G...G.G....A.......G....  54173
2822      27097                                             ......A.......T....  27115
2763      22988    A.....C.TC.....G..CC..C...T.....A.TTG...G.A....AA........A..  22928
                                                                    \          
                                                                    |          
                                                                    A
638       160589   ......C.TC.....G..CC..C...T.....A.CTG..AG.A....AA........A..  160652
                    \                                               \          
                    |                                               |          
                   GG                                              AA
638       47677    G.....C.TC.....G..CC..C...T.....A.TTG..AG.A....AA........A..  47618
638       283434   G.....C.TC.....G..CC..C...T.....A..AA.GAA.A....AA........A..  283495
                                                     \                         
                                                     |                         
                                                    TT
58196     1292     G.....C.TC.....A..CC..C.C.TA....A.CTG...G.G....A............  1233
57506     479      G.....C.TC.....A..CC..A...TA.G..A.CTG...G.G....A............  538
47224     855      G.....C.TC.....A.CCC..C.C.GA....A.CTG...G.G....AA...........  796
32185     840      G.....C.TC.....G..CC..C...T.....A.CTG..AG.A....AA........A..  899
22197     2799     G.....C.TT........CC..C...TA....A.CTG...G.G....A....G.......  2858
14233     1808     G...C.C.TC.....A..CC..C...TA....A.CTG...G.G....A............  1749
4351      54563    G.....C.TC.T...A..CC.GC...TA....A.-.TG..GGG....A......A.....  54621
4351      89281                                               ....AA..T...T....  89297
4159      63030    G.T...C.TC.G...A..CC..C...TA....A.CTG...G.G....A............  63089
4159      76592    ......C.TTC..A.A..TC..C........T..---...A......A.........A..  76530
                    \                        \   \                             
                    |                        |   |                             
                   GG                      CAA   A
4159      13336                                                      ..........  13345
3750      98140    ...G..C.TC.....G..TC..C...T.....A.CTG...A.A....AAA..........  98204
                    \                                     \               \    
                    |                                     |               |    
                   GG                                     A              TG
3750      76       G.....C.TC.....A..CC..C.C.TA....A.CTG...G.G....A............  135
2880      112692   G...A.C.TC...C-..CC-..-.....C.A.CT.--...G.G....A............  112638
2880      772      ......C.TC.....A..CC..C...T...T.A.CTG...A.A....A.A.......A..  834
                    \                                     \                    
                    |                                     |                    
                   GG                                     A
2880      177435    .....C.TC.....G..CC..C.C.TA....A.CTG...G.G....A............  177493
2527      119764   G...C.C.TC.....A..CC..C...TA....A.CTG...G.G....A............  119705
2527      118400   G...C.C.TC.....A..CC..C...TA....A.CTG...G.G....A............  118459
2279      14001    G..T..C.TC.....G..CC.TC...T.....A.CTG..AG.A....AG........A..  13942
2279      9992     GG....C.TC.....G..CC......T.....A.TTG..AG.-....T.........A..  10050
31        1650373  G.....T.TC.....G....CA.....A...T..---...A.A....CA........A..  1650313
                                     \         \                               
                                     |         |                               
                                    CC        CA
31        46319    T.......-......A.ACC..C..CTA.G..A.CTG..AG......A............  46379
                                                                   \           
                                                                   |           
                                                                  GC
54133     782      G.....C.TC.....A..C.......TA....A.CTG..TG.G....A............  723
48381     876      G.....C.AC.....A..CC..C.C.TA....A.CTG...G.T....A............  935
10274     17491    G.....C.TC.....A..CC..C.C.TA....A.ATG...G.G....A............  17432
10274     2215     G.....C.TC.....A..TC..C...TAC...A.CAG...A.G....A.......G....  2274
10123     13915    G....GC.TC.....A..C...C.C.TA....A.CTG...G.G....A............  13974
10123     32216    G.....C.TCC....G..CC..CG..T.....A..TG..AG.A....AA........A..  32279
                                                                    \          
                                                                    |          
                                                                 AAAA
7870      50489    G...C.C.TC.....A..CC..C....A....A.CTG...G.G....A............  50430
6748      43513    G.....C.TC.....G..CC..C...T.....A.CTG..AG.A....T.........A..  43454
3587      61764    G.T...C.TT.....A..CC.TC.C.TA....A.CTG...GGG....T.-...-......  61821
3587      1029     .....TC.TC...A.A..CC..C...T...A.A.CTG..AG.A....AA........A..  968
                    \                                                          
                    |                                                          
                   GG
614       401372   G.....C.TC.....A..CC..C...TA....A.CTG...G.GG...A....G.......  401431
358       884001   G.....C.T......A..CC..C...TA....A.CTG...G.G....A.......G....  884060
358       111491   A.....C.TC...A.A..CCC.C...TA....A.CTG...G.G....A.......G....  111432
358       768990   G.....C.TC.....A..CC..C...TA....A.CTG...A.G....A......A.....  768931
358       217047   G.....C.TC.....G..CC..C...T.....A.CTG...G.A....AA........A..  217108
                                                                    \          
                                                                    |          
                                                                   AA
358       736785                                        ...G.......T..T......T.  736763
7467      38738    A.....C.TC.....A..CC....C.TA....A.CTG...G.G....A.......G....  38797
7467      25694    ....C.C.TC.....A..CC..C.A..A....A.CTA...G.G....A............  25633
                    \                                                          
                    |                                                          
                   GG
7467      54429    G.....C.TC.....G...C..C.A.G.....A.CTG..AG.A.G..A...A..T..A.C  54488
5589      18425    G.....C.TC.....A...C..C.C.TA......CTG...G.G....A............  18484
5589      40634    A.....C.TC..............A..A....A.AA...AA......A............  40709
                                  \     \                          \           
                                  |     |                          |           
                            AATCCAC AACAAA                       AAT
3036      153012   G.....C.TC.....G..CC..C.A.TA....A.CTG...G.G....A............  153071
38356     1752     ......C.TC.....G..CC..C...T.....A.CTG..AG.A....TAG-..C...A..  1692
                    \                                                          
                    |                                                          
                   GG
31334     950      G.....C.TC..A..G..CC..C...T.....A.CTG..AG.A....AA........A..  891
25218     411      G.....C.TC...A.T..CC..C...TA....A.CTG...G.GG...A.......T....  470
9867      14513    T.....C.TC.....AT.C.............A.CTG...G.G....A.A.......A..  14451
                                         \       \                             
                                         |       |                             
                                        CA       A
3761      124232   G.....C.TC.....G..CC..C...T.....A.CTG...A.G......-.......A..  124173
                                                          \                    
                                                          |                    
                                                          A
3761      70238    G.....C.TC.....-..CC..CT..TA....A.CTGC..G.T....A............  70297
                                                              \                
                                                              |                
                                                              T
55493     930      ......C.TC.....G..CC..C...T.....A.CTG..AG.A...TA.........A..  869
                    \                                                          
                    |                                                          
                   GG
5708      5947     G.....C.TT.....A..C..TC.G.TA....A.CTG...G.G....A............  5888
5708      68888    G.....C.TC..C..A..CC....C.TA....A.CTG...G.G.C..A............  68829
5708      47931                                                     ...........  47941
5614      88683    G.....C.TC.....A..GC..C...T.....A.CTG...A.G....AA..-------..  88736
                                                          \                    
                                                          |                    
                                                          T
4743      91690    G.....C.TC.....G..CC..C.C.TA....A.CTG...G.G....A............  91629
                    \                                                          
                    |                                                          
                   GG
4743      80779    A.....C.TC...ACT..CC..C.C.TA....A.CTG.T.G.G....A............  80838
4743      75647    G.....C.TC.....A..CA..C...TA....A.CTG..AA.G....A...........C  75588
2885      47722    G.....C.TC.....G..CC..C.C.TA..T.A.CTG...GTG....A............  47781
2885      167327   G.....C.TC.....A..CC..C.........A.CTG..AG.A....A.T.......A..  167389
                                                                   \           
                                                                   |           
                                                                 AAA
2885      184981   G..GG.C.TC.....A..CC..C.C.TA....A.CTG...G.G....-.T.......A..  185039
2885      40364    ......C.TC.....G..CC..C...T.....A.CTG..AG.A..T.A.........A..  40303
                    \                                                          
                    |                                                          
                   GG
1091      335987   G.....T.TC.G...A..CC.TC.C.CA....A.CTG...G.G....A............  335928
1091      85202    ....C.C.TC.....G..CC..C....A....A.CTG..AG.A....AA........A..  85265
                    \                                               \          
                    |                                               |          
                   GG                                              AA
1091      199580   G.....C.TC..A..G..CC..CCC.TA...CA.CTG...G.G....AA....CA.....  199639
1091      432033   G.GT..C.TC.....A..CC..C.G..A....A.CTG...G.G....A.........A..  431974
1091      72560    GG..C.C.TC.....G..CC..C...T.....A.CTG..A..T....AG........A..  72498
                                                           \                   
                                                           |                   
                                                         GAA
1091      193277   G.C...C.TC.....A..TC..C.C.TA....A.CTG...G.G....A..G.........  193336
1091      44678    G.G...T.TC.....G........A.C....T.----...G.G....A.........T..  44619
                                     \ \ \                                     
                                     | | |                                     
                                    CC C A
1091      301254                                              ....AT.G....T..C.  301238
59129     449      A.....C.TCG....G..CC..A...T.....A.CTG..AG.AT...A.........A..  508
19529     6050     G.....C.TC.C...G..TC..C.C.TA....A.CTG...G.G....A............  5991
6262      76503    G.....C.TC.....G..CC.GC.C.TA....A.-.T...G.G....A...........C  76445
6262      28848    G.....C.TC.....A..CC..C...TA....A.CTG...G.G....AA...........  28788
                                                                    \          
                                                                    |          
                                                                    A
6262      4428     G....GC.TC.G...G..CC.TC.C.TA..T.A.CTG...G.G....A............  4487
5594      65432    G.....C.TC.....G..CC..C...T...A.A.ATG..AG.AT...AA......G.AC.  65373
1102      881      G.....C.TC.....G..CC..C...T.....A.CTG...A.A.....A........A.C  820
                                                          \                    
                                                          |                    
                                                         AG
1102      165557   G.....C.TT.....G..CC..C...T.....A.CTG..AG.A....A.........A..  165498
767       340639   ......C.TC.....G..C...C.C.TA....A.-.TT..G.G....A............  340579
                    \                                                          
                    |                                                          
                   GG
767       440034   G....TC.TC.....G..CC..C...T.....A.CTG..AG.A....A.........A..  440093
210       44784    ......G.GC.....G..CC..C...T.....A.CTG..AG.A....A.........A..  44720
                    \                                              \           
                    |                                              |           
                   GG                                            ACC
210       3963     ......T..C.....A..CC..C...TA....A.CTG..AG.A...GA.........A..  4024
                    \                                                          
                    |                                                          
                   GG
210       105567   ......C.TC....AA..CC..C...TA....ACCTG..AG.A...GA.........A..  105628
                    \                                                          
                    |                                                          
                   GG
210       1281517  A.....C.TC.....A..CC..C.C.TA....A.CAG...G.A....A............  1281578
                                                                   \           
                                                                   |           
                                                                  AC
63747     1177                                                ....A............  1161
62493     797      G.....C.TC.....G..CC..C...T.....A.CTG..AG.A....A...GG....A..  738
58231     511      G.....C.TT........CC..C...TA....A.CTG...G.G....A............  570
16425     7472     G.....C.TC.....G..CC..C...T.....A.CTG..AG.A....A............  7413
8754      25394    G.....C.TC.....A..CC..C.C.TA....A..TG...G.G....TA...........  25453
8237      47682    G.....CGTC.....A..CC..C.C.TA....A.CTG..AG.G....A.....G......  47623
5804      47348    G.....C.TC.....G..TC..C...T.....A.CTA..AG.A....AA........A..  47285
                                                                    \          
                                                                    |          
                                                                 AAAA
5804      35859    G.....C.TC....AA..CCT.C.C.TA....A.CTG...G.G....A............  35918
5804      66822    G..G..C.TCC..A.A..C...C...TA....A.CTG...G.G....A............  66881
3823      88672    G.....C.AC.....G..CC..C...T.....A.CTG..AG.A....A........CA..  88610
                                                                   \           
                                                                   |           
                                                                 AAC
3213      36701    G.....C.TT.....A..CC..C.C.TA....-...T...G.G....A.......C....  36642
                                                        \                      
                                                        |                      
                                                        G
3213      51212    G.....C.TC.....G..C..TC...T.....A.CTG..AG.A...GA.......G.A..  51153
1857      224423   G.....CGTC...AAG..CC..C...T.....A.CTG..AG.A....A.........A..  224363
                                                               \               
                                                               |               
                                                               G
1857      218010   G.....C.TC...AAG..CC..C...T.....A.CTG..AG.A....A.....C...A..  218070
                                                               \               
                                                               |               
                                                               G
1857      113229   G.....TGTC.....G..CC..C.C.TA..A.A.CTG...G.G....A............  113288
1857      202669   G.....C.TC.....G..CC..C...TA....A.CTG...G.A....A............  202609
                                                              \                
                                                              |                
                                                              T
1857      76921                                               ....A............  76937
983       384552                                        ...G.G....A.......G....  384574
983       241909   G.....CTT......A..TC..A...TC.T..A.CAA..AG.A...TAA...........  241850
61822     968      ......C.TC.....G..CC..C...T.....A.CTG..AG.A....AA........A..  906
                    \                                           \              
                    |                                           |              
                   GA                                           G
54725     781                                           ...G.G....A............  759
48301     1603     G.....C.TC.....A..CC..C.C.TA....A.CTG...G.G....A............  1544
39625     1430     G.....C.TC.....G..C...C.C.TG....A.CTG.G.GGG....A............  1489
37576     1413     G....AC.TC.C..CG..CC.TC...T.....A.CTG...A.A....AA........A..  1473
                                                          \                    
                                                          |                    
                                                          A
11142     15708    G.....C.TC.....A.CTG..C.C.TA....A.CTG...G.G....A............  15767
11142     5295     G...A.C.TC.....A..CG..C...TA....A.CTG...G.G....AAT..........  5354
6266      48422    G.....T.TC.....A.ACC..C.C.TA...CA.CTG...G.G....C............  48481
6266      59937     .....C.TC.....A..CC.TC...TA......CTG...G.G....ATT..........  59879
5677      65594    G.....C..CC....G..CA.T...--.....A.CTG...A.A....-.........A..  65538
5542      91355    G.....C.TC.....A.CCC..C.C.TG....A.CTA...G.G....A............  91414
18        1020789  G.....C.TC.....A..CC......TA....A.CTG...G.GG...A............  1020850
                                                                \              
                                                                |              
                                                               TA
18        1572047  A.....C.TC.....A..CC..C.C.TA....A.C.G..AG.A....-----..T.....  1572101
18        958924   G..G..C.T....A.A..CC..C...TA....A.CTG...G.G....A............  958865
58869     275      G.....C.TC.....A..CC.AC.C.TA..T.A.ATG...G.G....A............  334
43762     729      G.....C.TC.....A..CC..C.C.TA..G.A.C.T...G.G....T............  788
27629     2008     ......C.TC.....G..CC..C.C.TA....A.CTG...G.G....A............  2069
                    \                                                          
                    |                                                          
                   GG
19045     1276     G.......TC.....A..CC..G.C.TA..G.A.CTG.....G....A............  1217
10512     1405     ......C.TC.....G..CC..C...T.....A.CTG..AG.A....A--.......A..  1346
                    \                                                          
                    |                                                          
                   GG
7847      16265    ......C.TC.....G..CC..C...T.....A.CTG...A.A....AA........A.C  16327
                    \                                     \                    
                    |                                     |                    
                   GG                                     A
6182      24404                                         ...G.G....A............  24382
6182      55003    G..T..C.TC.....A..CC..C...TA....A.CTA...G.A....AA..T........  55065
                                                            \                  
                                                            |                  
                                                          GAA
3712      41762    G.....C.TC.....A..CC..C.C.TA....A.CTG...G.G....A......T.....  41821
3712      123733                                        ...G.G....A............  123711
3712      123876   G.....C.TC.....A..CC..C.C.TA....A.CTG...G.G....A............  123817
1482      382347    .....C.TC.....A..CC..C...TA....A.CTG...G.G....A.....C......  382289
1482      383552   G.....C.TC.....A..CC..C.C.TA....-...T...A.G....A............  383493
                                                        \                      
                                                        |                      
                                                        G
1182      276518   G.....C.TC...A.A....C..........TA.---...A.A..G.-.......C.A..  276459
                                     \        \                                
                                     |        |                                
                                    CC       AC
1182      321659   ......C.TT.....G..CC..CG..T.....A.CTG..AG.A....AAA.......A..  321723
                    \                                            \             
                    |                                            |             
                   GG                                          GAA
821       79343    G.....C.TC...A.G..CC..C...T.....A.CTG...G.A....A............  79404
                                                              \                
                                                              |                
                                                             GA
821       146053   ......C.TC.....G..CC..C...T.....A.CTG..AG.AC....A---.....A..  145995
                    \                                                          
                    |                                                          
                   GT
821       68617    G.....C.TC.....G..CC..C...T.....A.CTG...G.A....A............  68678
                                                              \                
                                                              |                
                                                             GA
821       84703    A.....C.TC..A..A..CC..C...-...---..AA.CT..A....TAT.........C  84647
                                                                     \         
                                                                     |         
                                                                     T
821       231935   G.....C.TC.G...G..------------------..T..G-.TG.T.........A.A  231895
821       544708   .....GGTT......A..CC.AC....A....A..TA..AG......A.T..........  544767
549       598709   G.....C.TC.....A..CC..C...TA....A.CTG..TG.G....T............  598650
549       776175   G....AC.TC.....A..TC..C.C.TA..A.A.CTG...G.G....A............  776116
549       436858   G.....C.TC.....A.CCC..C...TA....A.CTG...G.G....A............  436798
                                                              \                
                                                              |                
                                                              G
353       209524   G.....C.GC..-..A..C.G.C...TA....A.CTG...G.G....T...........C  209466
353       746048   T.......T......A...C.T....TA..TG..CT...AGTT.G..AT.......AT..  746107
52881     702      ......C.TCG....A..CC..C.C.TA....A.CTG...G.G....A......A.....  763
                    \                                                          
                    |                                                          
                   GG
50718     565      G....TC.TC.....G..CC..C...T.....A.CTG..AG.A....AA........A..  504
                                                                    \          
                                                                    |          
                                                                   AA
38856     281      G.....C.TC...A.A..CC......TA....A.CTG...GGG....A.......G....  340
38675     1345     G...A.C.TC.....G.CCC..C...T.....A.CTG..AG.A....T.........A..  1286
29332     2298     G....AC.TC.....G..CC..C...T...A.A.TTG..AG.A....A.A.-..A..A..  2240
14183     10924    G.....T.TC.....G..CC..C.C.TAG...A.CTG...A.G...C-............  10866
14183     2597     G.....C.TC.C...G..CC..C.C.TA....A.CTG..AG.G....A............  2538
11685     17927    G.....C.TT........CC..C...TA....ATCTG...G.G....C............  17986
10700     22470    G..T..C.TC.....G..CC..C...T.....A.CTG..AG.A....AAA....A..A..  22411
7123      42690    G.....T.TC...A.G..CC..C...T.....A.CTG..AG.A....A.....CA..A..  42629
                                                               \               
                                                               |               
                                                              GA
6345      8155     G.....CTTC..CA.G..CCG.A...T.....A.CTG...A.A.....A........A..  8091
                                                          \         \          
                                                          |         |          
                                                          A      AAAA
5773      23693    G.....C.TC.....A..CC..C...T.....A.CTG...A.A....AAG.......A..  23759
                                                        \             \        
                                                        |             |        
                                                        G        AAAAAA
2498      151772   G..G..C.TC.....G..TC..C.C.TAC...A.CTG...G.G....AG.....T.....  151713
2498      20755    ...TC......-..CAT.GC..C...TA....A.CTG...G.T....C........A...  20697
2498      82392    G.....T.TC.....A..GC.AC.C.TA....A.CTG...G.G....A............  82451
2498      171513   ......C.TC..C..G..TCCAC...T.....T.ATG...A.A....A...T.....A..  171575
                    \                                     \                    
                    |                                     |                    
                   GG                                     A
2498      93559    G.....C.TC.....G..CC..C.C.TA....A.CTG...G.G....A............  93618
2498      144674   G.....C.TC.....G..CC..A.C.TA....A.CTG...G.G.C..A............  144733
2498      193122   G.....C.TC.....A..C...C...TA....T.TTG..TG.G...CA............  193063
2302      259447   ......C.AC.....G..CC.AA...T.....A.CTG..AG.A....AA........A..  259384
                    \                                               \          
                    |                                               |          
                   GG                                              AA
2302      87397     .....C.TC.....A..CC..C...TA....A..TG...G.G....A............  87339
2155      11956    ....G.C.T.TG...A..CC..C...-...A.CT.--...G.G....A........C...  12014
                    \                                                          
                    |                                                          
                   GG
306       50709    G.....C.TC.....G..CC..C...T...T.A.CTG..AG.A...GA......T..A..  50768
58        119728   G.....T.TC.....G..CC..C.C.TA....A.CTG...G.G....A............  119669
58        137454   G..C..C.TC.....G..CC..C...T.G...A.CTG..AG.A....AA........A..  137514
                                                                 \             
                                                                 |             
                                                                 G
58        64214    G....AC.TC.....A..C...C...TA....A.TTG...A.G....-.A.......A..  64156
62752     878      G.....C.TC.....G..TC..C.C.TA.G..A.TTG...G.G....AT...........  819
59481     262      G.....C.TC.....G..CC..C...T.....A.CTG..AG.AG...AA........AT.  321
36900     992      G.....C.TC.....G..CCT.G...T.....T.CTG..AG.A....A.........A..  1051
14018     11429    G.....C.TC.....A..C.G.C.C.TA....A.CTG...G.G....A...........G  11370
11957     21612    ......C.TC.....G..CC..C.C.TA....A.CTG..AG.G....A............  21673
                    \                                                          
                    |                                                          
                   GG
11055     25444    A.....C.TC.....A..CC..C.C.TA..A.A.CTG...G.G....A..........T.  25503
6970      3767     G.....C.TC.....A..CC..C...TA....A.CTG...G.G....A............  3708
6970      15094    ......C..C.....A..CC..C.C.TA....A.CTG...G.G....A......T..T..  15033
                    \                                                          
                    |                                                          
                   TG
4218      13635    G.....C.TC.....A..C...C...TA....A.CTG..AA.A.T..-.........A..  13693
2177      247989   AG....T.TC.....A..CC..C...TA....A.CT...AG.T....AT.........C.  247929
                                                                 \             
                                                                 |             
                                                                 G
2177      115440   ......C.TC.....G..CC..C...T..C..A.CTG..AG.A....TT-.......A..  115380
                    \                                                          
                    |                                                          
                   GG
1772      188572   G.....C.TC.....G..CCT.C...T.....A.TGA...A.A....AA........A..  188512
                                                     \                         
                                                     |                         
                                                     C
1772      223699   G....TCGTC.....G..CC..C...T.....A.CTG..A..A....AA.......AA..  223759
                                                            \                  
                                                            |                  
                                                            T
1595      18290    A.....C.TC.....G..CC..G...T...G.A.CTG...A.A....AA........A..  18350
                                                        \                      
                                                        |                      
                                                        G
1595      13590    A....AC.TC.....A.C.C..........A...---..--.A....C.........T..  13651
                                         \    \                                
                                         |    |                                
                                         A ACAAAC
61772     398                                                 ....A...A.....A..  414
43636     516      G.....C.TC...A....CC..C...TA....A.CTG...G.G....A............  575
39179     1595     A.....C.TC.....A..CC..C.C.TA....A.CTG...G.G....A.........A..  1536
25836     1695     G.....C.TC.....A..CC..C.C.TA....A.CTG...G.G....A............  1754
13749     7312     G.....T.TC.....A..CC..C.C.TA....A.CTG...G.G....A.TG.........  7253
9077      32113    G.....C.TC.....A..CC..C...TA....A.CTG..TA.A....AAA.......A..  32175
                                                                      \        
                                                                      |        
                                                                    AAA
9077      1908     G.....C.TC....C...CC..C...TG....A.CTG...G.GT...A.........A..  1849
9077      13169    G.....C.TC.....A..CC..C.C.TA....A.CTG...G.G....A............  13110
9077      29117    G.....C.TC.T...G..TC..C..-....A.A.ATT..AG.A....AA...G....AGC  29059
7339      23535    ..T...C.TC.T.A.A..CC..C.C.TA....A.CTG...G.G....T..........T.  23474
                    \                                                          
                    |                                                          
                   GG
7339      53220    G.....C.TC.....A..CC..C...TA....A.CTG...G.A..............A..  53279
6390      26208    G.....C.TC........CC..C...TA....A.CGG...G.G....A............  26267
6390      48308                                         ...G.G....A......T.....  48330
5540      88090    G.....C.TC.....A..CC..C...T.....A.CTG..AG.A.....A........A..  88149
5540      64565    ......C.TC....CG..CC..C...T.....A.CTG..AG.A....AA........A..  64502
                    \                                          \               
                    |                                          |               
                   GG                                         GA
3419      132347   G.....C.TC.....A..CC.TC...T.......AAA..A..A....A.A.....G....  132415
                                               \            \                  
                                               |            |                  
                                            TACA        GAAGG
3419      141934   G.....C.TC.....G..C........A..A.CT.--..TG.G....A............  141993
                                         \                                     
                                         |                                     
                                        CG
3419      147526   G.....C.TC.....A..CC......TA..A.A.A.T...G.G....A.T.....G....  147586
                                                        \                      
                                                        |                      
                                                        G
3419      83465    ......C.TC.....G..CC..C...T.....A.CTG..AG.A....A.........A..  83404
                    \                                                          
                    |                                                          
                   GG
2897      105427   G.....C.TC...A.A..CC..C.C.TA....A.CTG...G.G....A.........T..  105486
2105      161156   G.....C.TC.....A..TC..C...TA....A.CTG..AGGA....A.........A..  161097
1434      86237    ......C.TC.....G.ACC..G...T.....A.CTG..AG.AT...A.........A..  86171
                    \                                               \          
                    |                                               |          
                   GG                                           AAAAA
1434      332633   G.....C.TC.....A..CC.TC...TA..T.A.CTA...G.G....AT...........  332692
600       279304   G.....C.TC.....A..CC.TC...TA....A.CTG...G.G....AA...........  279363
600       268012   A.......T......A..CC..C...TA....A.CTG..AG......A........C...  268071
524       135816   G.....C.TC.....A..CC..A...TA....A.CTG..AG.G...GA..T......A..  135876
                          \                                                    
                          |                                                    
                          C
524       218541   G.....C.TC.....A..CC..C...TA....A.CTG..AG.A....AA...........  218606
                                                                  \            
                                                                  |            
                                                             CAAAAC
419       599822                                                   ............  599811
419       84342    G.....C.TC...A.A..CC..C...TA....A.CTG..TG.G....A........C...  84401
419       306659                                            ......-............  306676
128       519697   G.....C.TC.....G..CC..C...T.....A.CTG...G.G....AA.GA.....A..  519756
128       268097   G.....C.TC..C..A..CC..C...TA....A.CTG...G.G....A............  268156
128       398543   ......C.TC.....A..C...C...TA....A.CTG..AG.A....CT...........  398482
                    \                                                          
                    |                                                          
                   TA
57        1395715  A..C..C.TC.....A..CC..C..GTA....-...T...A.A....AA..T..A.....  1395776
                                                        \           \          
                                                        |           |          
                                                       GA           T
57        988030   A.....C.TT.....A..CC..C........T..AAG..--.A....AT..A.G......  988091
                                             \   \                             
                                             |   |                             
                                           TAA   A
61435     947      ....C.C.TC.G...G..CC..C...T.....A.CTG...A.A....AA........A..  885
                    \                                     \                    
                    |                                     |                    
                   GG                                     A
36896     619      G.....C.TC.....G..CC.TC.C.TA....A.CTG...GCG....A..........C.  678
29595     1987     ......C.TC.....A..CC..C.C.TA....A.CTG...G.G....A.......G....  2048
                    \                                                          
                    |                                                          
                   GG
25258     2244     ......C.AC...A.G..CC.TG.C.TA....A.CTA...G.G....A............  2183
                    \                                                          
                    |                                                          
                   GG
10350     28672    T...GA..TTC..CC.....--..AC.-...T.TAAG..AA.A....A.......C.A..  28728
9660      21736    G.....C.TT.....T..CC..C.C.TA....A.CTG...G.G....A............  21677
8660      23062    G.....C.TC.....G..CC..C.C.TA....A.CTG...G.G....A...T........  23003
4484      95961    G.....C.TC.....G..TC..C...T.....A.CTG...G.A....T........CA..  96020
4484      109645   G.....CGTC.....A..CC..C.C.TA.G..-...T...G.G....A........G...  109586
                                                        \                      
                                                        |                      
                                                        G
4436      53445    G..G..C.TC.....G..CC..C...T....CA.CTG..AG.A....A.........A..  53504
4436      116316   ......C.TC.....G..CC..C...T.....A.CTG..TG.A....AA........A..  116382
                    \                                         \                
                    |                                         |                
                   GG                                     TAAAA
4436      124066   ......C.TC.....G..CC..C.C.TA....A.CTG...G.G...CA............  124127
                    \                                                          
                    |                                                          
                   GG
4028      126457   G.....C.TC.....A.ACC..C...TA....A.CTA...G.G....A.......C....  126516
3171      134121   G.....C.TC.....A..CC..C.C.TA....A.CTG...G.G....A............  134180
3171      185522   -.....C..G...A.A..CC..C.C.TA....A.CTG..AG.A....A.-..........  185465
3171      18579                                                    ............  18590
2360      240525   G.....C.TC....--..CC..C.C.TA....A.CTG...G.G.................  240582
2360      8671     GG....C.TC.....A..CC..C...TA....C.CTG...G.G....A............  8731
                      \                                                        
                      |                                                        
                      G
995       59744    G.....C.TC.G...A..CC..C.C.TA....A.TTG..AG.A....AA........GT.  59808
                                                                    \          
                                                                    |          
                                                                AAAAA
995       380719   G.....C.TC.....A..CC..C.C.TA....A.CTG...G.G....A............  380778
995       435185   A.....C.TC..CA.A..CC..C...TA....A.CTG..AG.A....AT....CA.....  435244
995       82201    G.....C.TC.....G..CC......TA....A.CTG..AG.A....AAA.......A..  82260
924       579897   G.....C.T......A..C..TC...TA....A.CTG...G.G....AA........G-.  579959
                                                                    \          
                                                                    |          
                                                                 AAAA
924       571092   A.....C.TC.....A..TC..C...TA....A.A--...AGA...........T.....  571035
924       503154   A.....C.TT....AA..CC..C...TA....A.ATG..AG.A....AG..G........  503095
924       323489   A.....C.TC.....A..CA..C...TA....A.CTG..AA.A....C............  323427
                                                          \                    
                                                          |                    
                                                        AGG
924       473612                                              ..........A......  473595
                                                                    \          
                                                                    |          
                                                                    A
866       336606                                                   .........A..  336617
866       357820   T.....C..C.....G.CCCG.C...TA....A.CTG..AA.G....A............  357879
866       484292   A..C..C.TC....CA..C...-...TA....A.ATG...A.A....AA..........-  484350
                                                          \                    
                                                          |                    
                                                          A
866       294395   G.....C.TC.....T..CC..C...T.....A.CTG...A.A....AA........A..  294455
                                                          \                    
                                                          |                    
                                                          A
866       66254                                               ....A.........A..  66270
866       148927   G.....C.TG..---....AT.C..C....A...AA....G.G....-............  148985
                                                \       \                      
                                                |       |                      
                                                T      TG
866       201881   A.....C.TT.....A..C...C...TA....A.CT...AG.A....AA.....A..T..  201940

Query_17  38896    CACAGTAGATGCAGAAAAATCACTGGGCAAAGTCCATTGCCCATTCATAATAAAACCCTA  38955
1909      127802   AT.CT..AG...T......G..T.T.ATT..A....ACA.T.G..T..TT....TT....  127862
                                                                   \           
                                                                   |           
                                                                   G
1909      30916    .TTCT.......T......G..T.T.A.........ACAT.A......GT.T...GT..T  30857
1909      162817   .T.CT..A....T......G..T.T.A....A....ACAT........GT.T...GTA.T  162758
1909      201906   .T.CT.......T.....GG..T.T.AT...A....ACAT........GT.T...GTA.T  201965
9192      4481     .T.CT.......CA.....G..T.T.A.........ACA.........GT.T...GT..T  4422
9192      35713    .T.CT.......CA.....G..T.T.A.........ACA.........GT.T...GT..T  35772
53130     725      .T.CT.......T......GA.T.T.A.........ACA.........GT.T...GT..T  784
5712      50995    .T.CC.......T...T..G..T.T.A....A....ACAT........GT.T...GTG--  50938
3367      1886     .T.CT.......T......G..T...A.........A.A.........GT.T...GT..T  1827
3367      91620    .T.CC.......T......G..T.T.A....A....ACAT........GT.T...GTA.T  91561
3014      106172   .T.CTG......T......G..T.T.A....A....ACAT........GT.T...GTA.T  106113
3014      100952   .T.CT..C....T......A..TCT.A....A....ACA.........GT.T...TTT.T  100893
6718      68620    .T.CT.......T......G..T.T.A.........ACA.........GT.T...GT..T  68679
6718      35755    .T.CC.......T......G..T.T.A.........ACA.........GT.....T.T.G  35815
                                                                      \        
                                                                      |        
                                                                      T
6718      53884    .T.CT.......T.........T.T.A.........ACA.........GT.T...GTT..  53948
                                                     \                        \
                                                     |                        |
                                                    TC                      TGG
62476     792      .T.CT.....A.C......G..T.T.A....A....ACAT........GT.T...GT..T  733
12587     1554     .T.CC.....T.T.....GG..T.T.A....A....ACAT........GT.T...GTA..  1494
                                                                              \
                                                                              |
                                                                              T
7790      51393    GT.CT.......T.....GG..TAT.AA...AG...ACAT........GT.T...GT..T  51452
7790      40709    .T.CT.......T.....GG..T.T.A.........A...........GT.T...GT..T  40768
6510      46460    .T.CT.......T......G..T.T.A.........ACA.........GT.TT..G....  46520
                                                                              \
                                                                              |
                                                                              T
6510      8755     .T.CTG......T......G..T.T.A....A....ACA.........              8802
2047      173530   .T.CT.......T......G..T.T.A....A....ACA.........GTGC...GT..T  173589
2047      117918   .T.GT....G.A.......G.CTCT.A....A....A....AT.....GT.....GT..T  117977
62224     822      .T.CC.......T......G..T.T.A...GA....ACAT........TT.C...GTA.T  763
34530     1246     .T.C........T.....GG..T.T.A....A....ACATT.......GT.T...GTA.T  1305
9818      433      .T.CT......GG.....G-..T.T.AG..G.....ACT.........GT.T...GT..T  375
9818      16159    .T.CC.......T......G..T.T.A....A....ACAT.....G..GT.T...TAG.G  16218
2856      67208    .T.CC.......T......G..T.T.A....A....ACAT........GT.T..TGT..T  67267
5434      9667     .T.CT......GT.....G-..T.T.A....A....ACAT.........T.T...GTA.T  9725
5434      67944    .TACT....CC........G..T.T.A.........ACA.........GT.T...GT..T  67885
43803     1111     .T.CC.......T......G..T.T.A....A....G.AT..T.....GT.T...GTA.T  1170
2768      165327   .T.CT.......T......G..T.CTA....A....ACAT........GT.T...TT..T  165386
2768      110549   .T.CT.......T......G..T.T.A.........ACA....C....GT.T...GT..T  110608
2768      186648   .T.TC.......T.-....G..T.T.A....A....ACTT........TT....GTAT.G  186589
                                                                   \           
                                                                   |           
                                                                   G
2768      198424   .T.CC.......T......A..T.T.A....A..A.ACAT.........T.T...GT..T  198365
2768      79864    .T.CT.......T......GA.T.T.A....A....ACAT........GT.T...GTA.T  79923
2768      113263   .T.CT.......T......G..T.T.A.........ACAG........              113310
796       398898   .T.CA.......G......G..T.T.A....A......AT........GT.....T.T.G  398838
                                                                      \        
                                                                      |        
                                                                      T
796       351611   .T.CT.......G......G..T.T.A....A.....ATT.........G.T...GT..T  351670
796       627853   .T.CC.......T......G..T.T.A....A.AT.ACAT........GT.T..------  627800
796       55425    .T.CT.......C......G..T.T.A.........ACA.........              55378
3598      50067    TT.CT.....A.T......G..T.T.A.........ACAT.....ATGTT...TGT.T.G  50008
3598      85836    .T.CC.......TA.....G..T.T.A..G.A..T.ACAT........GT.T...TTA.T  85777
3598      128499   .T.CT.......CA.....A..T.T.A.........ACAT........GT.T..TGT..T  128440
3598      111622   .T.CC.......T......G..T.T......A....ACAT........GT.T...GTA.T  111681
3598      23021    .T.CTA......T....G.G..T.TTAT...A....ACATT....T..CT.T...G...G  23081
                                                                           \   
                                                                           |   
                                                                           T
4857      100222   .T.CC.......T......GG.T.T.A....A....ACAT..T......T.T...GTA.T  100281
4857      13074    .T.CC.......T.....G-..T.T.A....A....ACAT........GT.T...GTA.T  13016
2046      6748     .T.CT.......T......G..T.T.A....A....ACAT......C.GT.T...GTG.T  6807
2046      244004   .T.CT.......T......G..T.T.A...........---...GTT..C---.GT.T.G  244057
2046      123279   .T.CT.......T......G..T.T.A.........ACA.........              123326
484       119046   G..CT.......TC.T...G..T.T.A....A....ACAT........GT.T...GTA.T  119105
484       819517   AT.CT.......C......G..T.C.A....A....ACA.....C...GT.T...GT...  819577
                                                                              \
                                                                              |
                                                                              T
484       201722   .T.CTC......CA.C...G....T.A....T....GCA.AA......GT....GTTT.G  201782
                                                                     \         
                                                                     |         
                                                                     G
484       90152    ..A.........T......G..T.T.A....A....ACATG.......GT.T...GT..T  90089
                          \                                                    
                          |                                                    
                       CTTA
484       180563   .TACT......TCA.....G..T.T.A....A....ACA.........GT.....T.T.G  180626
                          \                                           \        
                          |                                           |        
                        AAG                                           T
38745     1182     TT.CC.......T......G..T.T.A....A....ACAT........GT.....A.T.G  1122
                                                                      \        
                                                                      |        
                                                                      T
5854      40183    .T.CT.......T.......A.T.T.A....A....ACA.........G..T...GT..T  40124
33774     1200     .T.CT.....C.T......G..T.T.A.........ACA.........GT.T...GT..T  1141
30702     778      .T.CTA.A....T......G..T.T.A.........ACA..........C.T...GT..T  719
30499     1756     .T.CT.......C....G.G..T.T.A...GA....ACA.........GT.T...GT..T  1815
11189     7226     .T.CT.......C......G..T.T.A.........ACA.........GT.T...TTG.T  7167
2738      58734    .T.CC.......T......G..T.T.A....A....ACAT........GT.T...GT..T  58675
2738      165125   .T.CT.......T......G..T.T.A....A.A..ACAT........GT.....GT...  165065
                                                                              \
                                                                              |
                                                                              T
2738      213758   .T.CT.......T......CT.T.T.A....A..A.A.A.........GT.....T.T.G  213698
                                                                      \        
                                                                      |        
                                                                      T
4567      64776    TT.CT.G....TC......G..T.T.A.........ACA.........GT.T...GT...  64714
                                                                              \
                                                                              |
                                                                            TGG
4567      46814    .T.CT.......C.........T.T.A..C......A.A.........GT.T...GT..T  46755
6193      65959    .T.CT...C...T......G..T.T.T....A....ACA......G..GT.T..TGTG..  65899
                                                                              \
                                                                              |
                                                                              T
6193      47467    .T.CT.......CT.....G..T.T.A.......A.ACA.........GT.T...GT..T  47526
1045      118395   .T.CT........A.....GG.T.T.A....A....ACA..........T.T...GT..T  118332
                               \                                               
                               |                                               
                            CAAA
1045      228163   .T.CT.......C-.....G..T.T.A....A....ACA.........GT.T...GT..T  228105
1045      4523     TT.CAA.....TC-.....G..T.T.A....A....ACA.........GT.T...GT..T  4582
                                                   \                           
                                                   |                           
                                                   A
49442     845      .T.CC.......T......G..T.T.A....A....ACAT........GT.T...GTA.T  904
25629     1786     .T.CT.......C......G..T.T.A.........ACA.........GT.T...GT..T  1727
3284      18151    .T.CT..............G..T.T.A.........ACA.G.......GT.T....T..T  18092
822       286519   .T.CC.......C......G..T.T.A.........ACA.........GT.T...GT..T  286460
822       227685   .T.CT.......T......G..T.T.A....A....ACAT........GT.T...GT...  227745
                                                                              \
                                                                              |
                                                                              T
822       552472   .T.CT.......T.....GG..T.T.A....A....ACAT........GT.T...GT..T  552531
822       117453   .T.CT.......CA.....G..T.T.A....A....ACA......T.-C........T.G  117394
                                                                           \   
                                                                           |   
                                                                           T
63056     630      .T.CC.......T......G..T.TTA....A....ACAT.....TG.GT.T...GTA.T  571
52670     663      .T.CC.......T......G..T.T.A....A....ACAT........GT.T..TGT..T  604
45456     1309     .T.CC.......T......G..T.T.A....A....ACAT........GT.T...GTA.T  1250
25293     1413     .T.CT...T...TC.....G..T.T.A....A....ACATT.......GT.C...GTA.T  1354
5373      45326    .T.CT.......T......G..T.T.A..C......AGA.ATG..-----....GT.T.G  45272
5373      94747    .T.CT.....A.CAG....G..T.A.A.........ACA.........GT.T...GT..T  94688
3967      17137    .T.CCA......C......G..T.T.AA...A....ACA..A..G...G-..T.TT.T.G  17079
483       608802   .T.CT..A....C......G..T.T.A...G.....ACA.........GT.T...GT..T  608861
483       395249   .T..C..............G.CT.T.A....A....A.A.T.T.....G..G...G----  395304
48030     732      .T.CT.......T......G..T.T.A..G.A....ACA.........GT.T...GT..T  791
11955     21910    .T.CC.......T......G..T.T.A....A....ACAT.T......GT.....GTA.T  21969
6304      14839    .T.CT.......C......G....T.A....A....ACA.........GT.T...GT..T  14898
6304      69753    .T.CT.......C......G....T.A....A....ACA.........TT....GTTT..  69813
                                                                   \           
                                                                   |           
                                                                   G
1994      252026   .T.CT.......T.....GG..T.T.A....A....ACAT.........T.T...GTA.T  251967
1994      143975   .T.CT......TT.......T.T.T.A....A....ACAT........TT....GT.T.G  143915
                                                                   \           
                                                                   |           
                                                                   G
1323      277619   .T.CT.......CA.....G..T.T.A....A....ACA.A......AGT.T...GT..T  277560
1323      298897   GT..T.......T......G.CT.T.A....A....ACA...-.....GT.....GT..T  298955
1323      417676   .T.T..C.....CA.....G..T...A...TA....ACA.........GT.T...GT..T  417735
359       279096   .T.CT.......CA.....G..T.T.A.........ACA.........GT.T...GTA.T  279037
359       165988   .T.CT.......TT.....G..T.T.AT...A....ACAT........GT.T...GT..T  166047
359       988484   .T..T.......T......C.TT..A-....A....A.AA..C.....CT.....GT..T  988426
14219     2479     .T.CT.......C......G..T.T.A....A....ACA.........GT.T...GT..T  2420
4555      113675   .T.CT........A.....G..T.T.A.........ACA.........GT.T...GT..T  113615
                               \                                               
                               |                                               
                               C
3273      137957   .T.CT.......T......C..T.T.A.......T.ACA.........GT.T...GT..T  137898
3273      158697   .T.CT.......C......G..T.T.AG...A....ACAA........              158744
1479      363673   .T.CT.......T......G..T.T.A....A....ACAT........GT.....GTA..  363613
                                                                              \
                                                                              |
                                                                              T
902       553789   .T.CT.......T......G.CT.T.A....A....ACAT.........T.T...GT..T  553730
902       562648   .T.CT......TT......G..T.T.AT........ACA.........GT.T...G...G  562588
                                                                           \   
                                                                           |   
                                                                           T
902       493544   .T..T..C...T.TG....G.CT.CTA....A....GCA...CC.....TA...GT.T.G  493485
411       53222    .T.CT.....A.T......G..T.T.A.........ACA.T.......GT.T...GT..T  53281
411       657140   .T.CC.......T......A..T.T.A....A....ACAT........GT.T...GTA.T  657081
411       146383   .T.CT......TTA.....G..T.T.A....A...TACA.........GT.T...G....  146443
                                                                           \   
                                                                           |   
                                                                           T
411       915973   .T.CT.......T......G..T.T.A....A....ACA.........              916020
44        988733   .T.CT.......CA.....G..T.T.A....A....ACA....C....GT.T...GTG.T  988674
37436     1508     .T.CT.......T......G..T.T.A....A....ACATA.......GT.T...GTA..  1448
                                                                              \
                                                                              |
                                                                              T
4737      73924    .T.CC.......T.....GG..T.T......A....ACATA.......TC.T...GTA.-  73866
4737      1329     .T.CC.......T......GAGT.T.A....A....ACAT........GT.T...GTA.T  1270
4737      65359    .T.TTA..........T..AT.T.T.A....A.T..ACA..........T.T...GT..T  65300
3525      38413    .T.CT.......C......G..T.CAA....A....ACA....C....GT.T...GT...  38353
                                                                              \
                                                                              |
                                                                              T
3325      160166   .T.CT.......T......-------....CA......---...GTT.....T.TTGG.G  160117
3325      58000    .T.CC.......T......G..T.T.AT...A....AAATT.......GT.T...TTA.T  57941
3325      50312    .T.CAG..T...T.....GAA.T.TTA....A....ACATT.......GT.T...GT..T  50253
3325      18391    .T.CT.......C......G..T.T.T.........ACA.........GT.T...GT..T  18450
1865      159205   .T.TC.......T......G..T.T.A....A....ACAT....C...GT.T...GT..T  159146
1865      162680   .T.CT.......C......G..TAT.A....-....ACA.........TT....GT...-  162622
                                                                   \           
                                                                   |           
                                                                   G
1865      199548   .T..T..............G.CT.T.A....A..T.A.AT..C...G.TT.....T.T.G  199608
                                                                          \    
                                                                          |    
                                                                          T
1510      171562   T...T..............G.CT.T.A....A...TACA.T.C.....T......GT..T  171624
                     \                                                         
                     |                                                         
                   GAT
1510      224399   .T.CC.......CA.....G..T.T.A....A....ACA.........GT.T...GT..T  224458
1510      30962    TT.CT.......T......G..T.T.A....A....ACAT........GT.T...GTA.T  31021
36944     634      .T.CT.......T......G..T.T.A.....C..CACA.........GT.T...GT..T  693
13161     14548    .T.CC..A....T......G..T.T.A....A....ACAT........GT.T...GTA.T  14489
12398     9146     .T.TT.......T.....G-..T.T.A.........ACA.........GT.T...GT...  9205
                                                                              \
                                                                              |
                                                                              T
2073      147662   .T.CT.C.....T......G..T.T.A....A....ACAT........GT.T...GG..T  147721
2073      165433   .T.CT.......T.....GG..T.T.A....A....ACAT........GT.T...GTA.T  165374
2073      210472   .T.CC.......C......A..T.T.A....A....ACA.A.......GT.TG..GT..T  210413
992       84790    .T.CT.......T......G..T.T.A.........ACA.........GT.T...GT..T  84731
992       207617   .TGCT.......T.T...GG..T.T.A....A..T.ACAT........G.....GTAT.T  207557
                                                                    \          
                                                                    |          
                                                                    T
992       15710    .T.TT.......T......G..T.T.AT...A....ACA......T..GT....GT...G  15771
                                                                      \        
                                                                      |        
                                                                     TT
992       44534    .T.CC.......T......G..T.T.A....A....A.A..........T.T...GTA.T  44475
992       502804   .T..T.......T......G.-..T.A....A....A.....C.GT..G.C....G...G  502863
                                                                             \ 
                                                                             | 
                                                                             A
530       303681   .TTTT......TC......G..T.T.A.........ACA.........GT.T...GT..T  303740
55258     487      .T.CC...T...T......G..T.T.A....A....AAAT........GT.T...GTA.T  546
42896     1275     .T.CT.......T......G..T.T.A....A....ACAT........GT.T...GTA..  1335
                                                                              \
                                                                              |
                                                                              T
10921     4022     .T.CT......GT.....GG..T.T.A....A....ACAT........G.....GTA..G  3962
                                                                    \          
                                                                    |          
                                                                    T
10921     10841    GT.CT.......CA.....G..T.T.AAG..A....AAA.........TT.T...G...G  10781
                                                                           \   
                                                                           |   
                                                                           T
8392      18198    .T.CT.......CA.....G..T.T........T..ACA..T......GT.T...G...T  18257
8392      1486     .T.TT.......CC.....G..T.T.A....A..T.ACA.T.......GT.T...G...T  1427
8392      9894     .T.CT.......T......G..T.T.A.........ACA.........              9941
8373      17102    .T.TC..............G..T.T.A....T....ACA.........GT.T...GT..T  17041
                        \                                                      
                        |                                                      
                       CT
8373      37770    .T.CTA......CA.....G..TCT.A....A....A.AG........GT.T...GT..T  37711
5764      85914    .T.CT.......T.....GG..T.T.A....A....ACAT.....T..GT.T...GT..T  85973
5764      53464    .TT..AC.--...-....C...T.T.AA........ACAT.....A...T.T...G...G  53407
                                                                           \   
                                                                           |   
                                                                           T
5764      66872    .T.CT.......T......GT.T.T.A....A....A.C.TTG.....GT.T...GTT.T  66931
5764      35683    .T.CC.......T......GT.T.T.A..C.A.....---........GT.T...GT..G  35624
                                                     \                      \  
                                                     |                      |  
                                                    AA                      A
5397      63882    .T..T.........G....G.CT.T.A....A....ACA...C.....G.......T..T  63941
4803      3795     .T.CT.....A.T......A..T.T.A....A.T..ACA.........GT.T...GT..T  3736
2362      19850    .T.CT..A....T.....GG..T.T.A....A....A.AT........GT.T...GTA.T  19791
2362      230092   .T.CT.......C......G..T.TAA....A..G.ACA......G..GT.T...GT...  230032
                                                                              \
                                                                              |
                                                                              T
2362      61701    .T.CT.C.....CA.....GG.T.T......A....ACA.T.......GT.T...GTA.G  61642
573       430791   .T.CC.T.....T......GT.T.T.A....A....ACAT........GT.T...GTA.T  430850
573       562858   .T.CT.......CA.....G.TT.T.A....A.A..ACA.........GG.T...GT..T  562798
                                  \                                            
                                  |                                            
                                  G
573       298410   .T.CT.......T.....GG..T.T.A....A.G..ACAT........GT.T...GTA..  298348
                                                                              \
                                                                              |
                                                                            TGG
573       226764   .T.CT.......TA....GG..T.T.A....A.....---......C.GT.-------..  226712
                                                     \                         
                                                     |                         
                                                   AGA
573       726687   .T.CT.......C......G..T.T.A.........ACA.........GT.T...GTA.T  726628
573       119782   .T.CT..TTG.........G..T.T.A....A....ACAT........GT.....T.T.G  119722
                                                                      \        
                                                                      |        
                                                                      T
24579     2806     .T.CA.......T.....GG..T.T.A....-.G..ACAT........GT.T...GTA.T  2748
8186      48852    .T.CC.......T......G..T.T.A....A....ACAT........GT.T...GT..T  48911
8186      8362     .T.CT.....C.T......G....T.A....A....ACAT.....T..GT.T...GT..T  8303
8186      20379    .T.CT.......C......G..T.T.A....A....A.A.........TT.....TTT..  20439
                                                                   \           
                                                                   |           
                                                                   C
4112      51077    .T.CT.......T.....GA..T.T.A....A....ACAT........GT.T...GTA.T  51018
4112      99223    .T.CT.......T.....GG..T.T.A...GA....A.AT.-.......T.T...GT..T  99165
3626      75667    .T.TT......TC.....TG..T.T.A.........ACA.......C.GT.T...GT..T  75608
3626      81989    .T.CT.....A.CC.....G..T.T.A....A....ACA.......                81944
3626      11912    .                                                             11912
3626      113203   .T.CT.......T..G....G...T.A.CT.---..---.........GT.T...GT...  113260
                          \                                                   \
                          |                                                   |
                          A                                                 TGG
961       437423   .T.CT......TC......G..T.T.A....A....ACA.........GT.T...GT..T  437364
961       528484   .T.CT.......T.....G-..T.T.A....A....ACAT..G....GGT.T...GTA.T  528426
961       302184   .T.CT.......T......G..T.T.A....A....ACAT........GT.T...GTA.T  302125
961       419950   AT.CC.G.....T......G..T.T.A....A....ACAT........GT.T...GTA.T  420009
961       515857   .T.CT.......CA.....G..T.T.A....A....ACA.........GT....GT.T.G  515917
                                                                     \         
                                                                     |         
                                                                     G
961       50529    .T.CT.......CA.....G..T.T.A....A....ACA....A....GT.T...TA..G  50468
                                                               \             \ 
                                                               |             | 
                                                               C             G
961       215284   .T.CT.......T.....GG..T.T.AT...A.A....---....T..TT....GT...G  215224
                                                    \              \           
                                                    |              |           
                                                  ATA              G
961       368992   .T.CT......ACA.....G..T.T.A....A....ACA.........              369039
28        391196   .T.TT.......T......A.TT.T.A.........ACAT........G..T...GG..T  391137
28        2331762  .C.CT.....A........G..T.T.A..G.A....AAA..T......GT.T...GT..T  2331703
28        1511991  .T..T......TTTT......CT.T.AT.T.A....G.AT..C..T..GT.....GT..T  1512050
28        381209   .T---.......C......G..T.T.A....A.A..ACA.........GT.T...GT..T  381153
28        547834   .T.TT.......T......G..T.T.A....A....ACATG.......GT.T...GT...  547772
                                                                              \
                                                                              |
                                                                            TGG
11470     25601    .T.CT.......T......G..T.T.A......T..ACA.T.......GT.T.....T.G  25541
                                                                           \   
                                                                           |   
                                                                           T
4804      50797    .T.CT.......T......GT.T.T.A....C..A.ACAT........GT.T...GT..T  50738
3751      76402    .T.CT.GC....C......G..T.T.A.........ACA..........T.T...TT..T  76461
3751      78562    .T.CT.GC....C......G..T.T.A.........ACA..........T.T...TT..T  78503
2127      185290   .T.CT.......CA.....G..T.T.A....A...TACA..T.......T.T...G...T  185349
432       596378   .T.CT.......T......G..T.T.A....A....ACA.........GT.T...GT..T  596437
432       367118   AT..T.......TA.....G.CT.CAA....AC...ACA...C.....G......GT..T  367177
432       869177   .T.CT.......C......G..T.T.A....ACT..ACA.........GT.T...GT..T  869118
45385     1063     .T.CT.......T......G..T.T.A.........ACA.........GT.T...GT..T  1122
42851     601      .T.TT.......T......G..T.T.A....A....ACAT.........T.T...GTA.T  542
42323     932      .T.CC.......T......G..T.T.A....A....GCAT.......GGT.T...GTA..  994
                                                                              \
                                                                              |
                                                                            TGG
13001     864      .TACT.......CA.....GA.T.T.A....A....A.A...G.....GT.T...GT...  802
                                                                              \
                                                                              |
                                                                            TGG
13001     13257    .T.C.......TT......G..T.T.A....A....GCAT........GT.T...GT..T  13316
13001     16525    .T.CT.......T.C....GT.T.T.A....A....ACAT........GT.T...GT..T  16584
9919      1151     .T.CC.......T......G..T.TAA...TA..T.ACAT........GT.C...GTA.T  1210
5762      41352    .T..T..A.......G..GG.CT.TTA....A....AAATT.C.....G......T...G  41292
                                                                      \        
                                                                      |        
                                                                      G
5759      69614    ...CC.......T......G..T.T.A....A.G..ACAT........GT.T...GTA.T  69555
4694      40519    .T.CC..AG...T......G..T.T.A....A....GCAT........GT.T...GTA.T  40578
4694      74926    .T.CT.......C......G..T.T.A......A..ACA.........GT.T...GT...  74988
                                                                              \
                                                                              |
                                                                            TGG
3654      3715     .T.CT.......C......G..T.T.A....AC...ACA..........T.T...G...T  3656
3654      102371   .T.TC.......T......G..T.T.A....A..T.GCAT........GT.T...GTA.T  102312
3654      116829   .T.CT.GA....T......G..T.T.A.........ACA......T..GT.T...GT..T  116888
3654      122887   .TTCC.......T......G..T.T.A....A....ACAT......T.GT....GTAT..  122947
                                                                      \        
                                                                      |        
                                                                      C
3612      51839    .T.CT.......TT....GG..T.T.A....A....ACAT........GT.T...GTA.T  51780
3612      139639   .T.CT.......CA.....G..T.T.A....A.T..ACA...C.....TT.T...GT..T  139580
3612      8235     .T.CT..............G..T.T.AT...A....----A.......-T....GT...G  8289
3453      141128   .T.CT.......T.....GG..T.T.A....A....ACAT........GT.T...GT..T  141069
3453      93869    .T.CT.......G......GA.T.T.A....A....ACA.....C...GT.T...GT...  93809
                                                                              \
                                                                              |
                                                                              T
921       25831    .T.CT.......T.....GG..T.T.A....AA.-..---........GT.T...GAA..  25887
                                                                              \
                                                                              |
                                                                              T
54665     720      .T.CT.......T.....G...T.T.A....A....GCAT.....A..GT.T...GT..G  660
                                                                            \  
                                                                            |  
                                                                            A
15056     1116     .T.CT.......T......A..T.T.A.......T.ACA.T.......GT.T...GT..T  1175
15056     3622     AT.CT.....A.T......G..T.T.A....A....ACAT........              3575
3809      53909    .T.CT.......CA.....G..T.T.AA...-....ACA.........GT.T...GT..T  53851
3809      111444   .T..T.......T......G.CT.T.A.G..A....ACA...-.....G......AT..T  111386
2822      2213     .T.CT.......T......G..T.T.AT...A....AAA.........GT.T...GT..T  2153
                                                   \                           
                                                   |                           
                                                   A
2822      54174    .T.CC.C.....C......A..T.T.A....A....ACA.........GT.T...GT..T  54233
2822      27116    .T.CT.......T......G....CAA....A.G..ACA...G.....GT.T...GTT..  27178
                                                                              \
                                                                              |
                                                                            TGG
2763      22927    .T.CC.......T......G..T.T.A....A....ACAT........GT.T...GTA.T  22868
638       160653   .T.CT....A..T......GT.T.T.A....A....ACAT........GT.T...GTA.T  160712
638       47617    AT.CC.....A.T......G..T.T.A....A....ACAT........GT.T...GTA.T  47558
638       283496   .T.CC.......T......G.CT.T.A....A....ACAT........              283543
58196     1232     .T.CT.......C......G..T.T.A.........ACA.........GT.T...GT...  1172
                                                                              \
                                                                              |
                                                                              T
57506     539      .T.CT......TC.------.TT.T.A....AC...ACA.........GT.T...TT..T  592
47224     795      .T.CT.G..C..CA.....G..T.T.A.........ACA........AGT.T...GTA.T  736
32185     900      .T.CC.......T.....G-..T.T.AT...A....ACAT........GT.T...GTA.T  958
22197     2859     .T.CT......TC......AT.T.T.A.........ACA.........GT.T...GT..T  2918
14233     1748     .T.CT.......C......G..T.T.AT...A....ACA.........GT.....TTT.G  1687
                                \                                     \        
                                |                                     |        
                                T                                     T
4351      54622    .T.CT.......CA.....G..T.T.A....A....ACA..A......GT.T...G...T  54681
4351      89298    .T.CT.......C......G..T.T.A.........ACA...............G..T.G  89358
                                                                    \          
                                                                    |          
                                                                    T
4159      63090    .T.CT.......T......G..T.T.A....A....ACA...G.....TT.....T.T.G  63150
                                                                   \           
                                                                   |           
                                                                   G
4159      76529    .T.CT.......T......G..T.T.A....A....ACAT........GT.T...GTA.T  76470
4159      13346    .T.CT.......T......G..T.T.A.........ACA.........              13393
3750      98205    .TTCT.....A.T......G..T.T.A....AA....CATA...C...GT.....TAT.G  98265
                                                                      \        
                                                                      |        
                                                                      T
3750      136      .T.CT.......T......G..T.T.A.........A.A......T..GT.T...GT...  198
                                                                              \
                                                                              |
                                                                            TGG
2880      112637   .T.CT.......T......G..T.CAA.........A.A......T...T.T....T...  112575
                                                                              \
                                                                              |
                                                                            TGG
2880      835      TT.CC.......T......GT.T.T.A....A....ACAT.......GGT.T...GT---  891
2880      177494   .T.CC.......CT.....GA.T.T.A.........ACA.........GT.T...GTGAT  177553
2527      119704   .T.CT......TG......G..T.CAA....A....ACA....C....GT.T...GT..T  119645
2527      118460   .T.CT......TG......G..T.CAA....A....ACA....C....GT.T...GT..T  118519
2279      13941    .T.CC.......T......G..T.T.A....-....ACATT.......GT.T...GTA.T  13883
2279      10051    .T.CC.......T......G..T.T.AA...A......---.......GT.T...GTA.T  10110
                                                     \                         
                                                     |                         
                                                   GAA
31        1650312  .T.CT.......T......G..T.T.A....A....ACAT.....T..GT.T...GTA..  1650252
                                                                              \
                                                                              |
                                                                              T
31        46380    TT..T..............G.CT.T.T....A....ACATA.C.......C....TT..G  46440
                                                                            \  
                                                                            |  
                                                                            T
54133     722      .T.CT.......T......G..T.T.A..CCA.T..ACA.........GT.T...GT..T  663
48381     936      .T.CT.......CCG.......T.T.A.........A.A.........GT.T...G...T  996
                                       \                                       
                                       |                                       
                                       G
10274     17431    .T.CT.......T......G..T.T.A..........CA.........GT.T...GT..T  17372
10274     2275     TT.CT.T...T.CA..T..C..T.T.AA....A...AAA.........GT.T...GT..T  2334
10123     13975    .T.CT.......T......G..A.T.A.........ACA.T........C.T...       14029
10123     32280    .T.CC.....C.T......-..T.T.A....-....A.AT........GT.T...GTA..  32338
                                                                              \
                                                                              |
                                                                              T
7870      50429    .T.CT.G.....T-.....G..T.T.A....A....ACA.........GT.T..TGT...  50370
                                                                              \
                                                                              |
                                                                              T
6748      43453    .T.C........T......G..T.T.A....A....ACAT........GT.T...GT..G  43393
                                                                            \  
                                                                            |  
                                                                            A
3587      61822    .T.CT.......T......G..T.T.A......A.TACA.........GT.T...GT..T  61881
3587      967      .T.CT.......T......G..T.T.A....A....ACAT........GT.T....AG.G  907
                                                                           \   
                                                                           |   
                                                                           T
614       401432   TT.CT.......T......G..T.T.A....A..G.ACA.........GT.T...GT..T  401491
358       884061   .T.CC........A.....A..T.T.A....A....ACA.........TT.T...GA..T  884121
                               \                                               
                               |                                               
                               C
358       111431   .T.CC.......T......C..T.C.AT...A....ACA........AGT.T...GT...  111371
                                                                              \
                                                                              |
                                                                              T
358       768930   .T.CT....C..T..T...G..T.T.A....A....ACA.........GT.T...GT..T  768871
358       217109   .T.CC.......T......G..T.T.A....A....ACAT........GT.T...GTA.T  217168
358       736762   ..---...G.T..A....G.TTT.T.A...--......T.---.....G......T..AG  736708
                                                       \                       
                                                       |                       
                                                     ACA
7467      38798    .T.CC.......C......GAGT.T.A....C....A.A.A.......TT....GT.T.G  38857
7467      25632    .T.CT.......T.....G-..T.T.A....A....ACA.........GT.T...GT..T  25574
7467      54489    .T.CA.......T..C...--.A.---...TA......T---..GTT....GT.T---.G  54537
5589      18485    .T.C...............C..T.T.A....A....ACA.A.......GT.T...GT..T  18544
5589      40710    TT..T.....T.T......G.CT.TCA.......T.GCA..TG.....GT.....GTA.T  40770
                                                   \                           
                                                   |                           
                                                   A
3036      153072   .T.CTC.A....TA....CG..T.T.A....A....ACAT........GT.T...GT..T  153131
38356     1691     .T.CC.......T......G....T.A....A....ACAT........G.....GTAT.G  1631
                                                                    \          
                                                                    |          
                                                                    T
31334     890      .T.CC..C....T..C...G..T.T.A....A....ACAT...C....GT.T...G--..  833
25218     471      .T.CC.......T......G..T.T.A....A....ACA.........GT.T..GGT..T  530
9867      14450    .T.CT.......T.....TG..T.T.A..G.A....ACA.........GT.T...GT..T  14391
3761      124172   .T.CC......GT...C..G..T.T.A....A....ACAT........GT.T.G.GTA..  124110
                                                                              \
                                                                              |
                                                                            TGG
3761      70298    .T.CT.CAG...T......G..T.T.AG...A....ACATT.......GT.T...G...T  70357
55493     868      .T.CC.......T......GA.T.T.A....A....GCAT........GT.T...AGT.G  807
                                                                             \ 
                                                                             | 
                                                                            AT
5708      5887     .T.CTA....T.C......G..T.T.A...TA....GCAT.....T..GT.T...GT..T  5828
5708      68828    .T.CT.......T......G..T.T.A.........ACA.........              68781
5708      47942    .T..T.......G.G....G.CT.T.A....A....ACA.GAC..T..G..G...GT..T  48001
5614      88737    .TACC.......T......G..T.T.A....A....ACAT........GT.T...GTA.T  88796
4743      91628    .T.CT.......T.....GG..T.T.A....A....GCAT........GT.T...GTA.T  91569
4743      80839    TTACT.G.....T......G..T.T.A....C....ACA..........T.T...T.T.G  80899
                                                                         \     
                                                                         |     
                                                                         T
4743      75587    .T.CT.G.....C...T..G..T.T.A....A....ACA.........TC....GT.T.G  75527
                                                                   \           
                                                                   |           
                                                                   G
2885      47782    .T.CT......TT.....GG..T.T.A....A....ACAT........GT.T...GT---  47838
2885      167390   .T.CT.......T......G..T.T.A....T....ACAT........GT.T...GTA.G  167449
2885      185040   .T.CT.G....TT......GG.T.T.A....A....ACA.........GT.T...GT..T  185099
2885      40302    .T.CC.......T......G..T.T.A....A....ACAT........TT....GTAT.G  40242
                                                                   \           
                                                                   |           
                                                                   G
1091      335927   .T.CT.......T......G..T.T.A.........AAA......G..GT.T...GT...  335867
                                                                              \
                                                                              |
                                                                              T
1091      85266    .T.CC.......T......G..T.T.A....A....ACAT........GT.T...GTA.T  85325
1091      199640   .T.CT..A....T.....GG..T.T.AT...A....ACAG........TT.T....T..T  199699
1091      431973   .TGCT.......C......G..T.T.A....A....ACA........AGT.T...GT..T  431914
1091      72497    .T.TC.......T......G..T.T.A....A....GCAT........GT.T...GTA.T  72438
1091      193337   .T.CT.......T......G..T.T.A.CG...T..ACA.........              193384
1091      44618    .T.CT.......T.....GG..T.T.A....A....ACAT.TG.....GT.T...GT...  44556
                                                                              \
                                                                              |
                                                                            TGG
1091      301237   .T..T................TT.T.A....A....A.AT..C.C...G......G....  301176
                                       \                                   \   
                                       |                                   |   
                                       G                                   T
59129     509      .T.CT.......T-.....G..T.T.A....A....CCAT........GT.T...GTA.T  567
19529     5990     .TTCT.......T.....GG..T.T.A....A....ACAT........GT.T...GT..T  5931
6262      76444    .TTCT.G.....T.....GG..T.T.A....A....ACAT........GT.T...GT..T  76385
6262      28787    .T.CT...G...C-......GCT.T.A....A....GCA.........CT.T...GT..T  28729
6262      4488     .T.CT.......TA....GG..T.T.AG...A....ACAT..T.....GT.T...GA..T  4547
5594      65372    .T.CC.......T......G..T.T.A..T.A..A.ACAT........GT.T...GTA.T  65313
1102      819      .T.CT.......T......G..T.T.A....A.T..AAAG........GT.T...GT..T  760
1102      165497   .T.CC....C.TT....G.G..T.T.A....A....ACAT........GT.T...GTA.T  165438
767       340578   .T.CT.G.....T.....GG..T.T.A....A..G.ACAT........GT.T...GT..T  340519
767       440094   .T.CC.......T......G..T.T.A....A....ACAT........GT.T...GT..T  440153
210       44719    .T.CT.......T......G..T.T.A....A....CCAT.........T.T...GTA.T  44660
210       4025     .T.TT.....A.TAC....G..T.T.AT...A....ACATT....T..GT.T...G...T  4085
                                                                           \   
                                                                           |   
                                                                           T
210       105629   .T.CT.......TA.....G..T.T.A....A....A.ATT....T..GT.T...G...G  105689
                                                                           \   
                                                                           |   
                                                                           T
210       1281579  .T.CT.......CA.....G..T.T.A....A..A.ACA.A..........T------..  1281633
                                                                    \          
                                                                    |          
                                                                    C
63747     1160     .T..T..A..........GG.CT.T.A....A....ACAT..C...C.G......GT..T  1101
62493     737      ...TCC......T......G..T.T.A....A....GCAT........GT.T...GTA.G  677
                                                                             \ 
                                                                             | 
                                                                             A
58231     571      .T.CT.......T......G..T.T.A.........ACA.........GT.T...GT..T  630
16425     7412     .T.CC.......T.........T.T.A....A....ACAT........GT.T...GT..T  7353
8754      25454    .T.CT.....A.CT.....G..T.T.A.........ACA.........GT.T...GT..T  25513
8237      47622    .T.CT...G.A..T---------.T.A....A....ACA.........GT.T...GT..T  47572
5804      47284    GT.CC.......T......G..T.T.A....A....ACCT........GT.T..GTAT.G  47225
5804      35919    .T..T....CA.CA.....G..T.C.A.G.......ACA.........GT.....GT..T  35978
5804      66882    .T.CT.......CA.....G..T.T.A....A....ACA.........GT.T...GT..T  66941
3823      88609    .T.CC.......T......G..T.T.A....A....ACAT.......CGT.T...GTA.T  88550
3213      36641    .T.CT.......CA.....G..T.T.A.......T.ACA.........GT.T...GTG.T  36582
3213      51152    .T.CT.......T......G..T.T.AT...A....A----.......CT....GT...G  51092
                                                                     \         
                                                                     |         
                                                                 ATGTT
1857      224362   .T.CT..CT...T......G..T.T.A....A....ACAT.........T.T...GT..T  224303
1857      218071   .T.CT......TT.....G-..T.T.A....A....ACA..........T.G...GA..T  218129
1857      113289   .T.CT.......T.....GG..T.T.A....A....ACA.........TT....GTTT.G  113349
                                                                   \           
                                                                   |           
                                                                   G
1857      202608   .T.CT.......T.....G-..T.T.A....A....ACA..........T.G...GT..T  202550
1857      76938    .T.CT.......T......G..T.T.A....A....ACA.........GT.T...GT..T  76997
983       384575   .T.CC.......T......G..T.T.A....A....ACA.....C...GT.T...GT..T  384634
983       241849   .T.CT...T...T.......-.T.T.AT...A.AT.ACA.T.......GT....GT...G  241790
                                                                      \        
                                                                      |        
                                                                      G
61822     905      .T.CT.......T......A..T.T.A....A....ACAT........GT.T...G...T  845
                                       \                                       
                                       |                                       
                                       G
54725     758      AT.CT.G.....T......G..T.TAA..........CA.........GT.T..--.T.G  701
48301     1543     .T.CT.G.....C......G..T.T.A.........ACA.........GT.T...GT..T  1484
39625     1490     .T.CT.......TA....GG..T.T.AA...A....ACAT...C....GT.T...GT..T  1549
37576     1474     .T.TC.......CA.....G..T.T.A.........ACA........AGT.T...GT..G  1534
                                                                             \ 
                                                                             | 
                                                                             A
11142     15768    .T.CT......TCA........T.T.A.........ACA.........GT.T...GTA.T  15827
11142     5355     .T-.T.......C......G..T.T.A....A....ACA..AT.....GT.T...GT..T  5413
6266      48482    .T.CT.......T......G..T.T.A.........ACA.........GT.T...G...T  48541
6266      59878    .T.CT........A.....G..T.TAA....A....ACA.........GT.T...AT..T  59817
                               \                                               
                               |                                               
                              CA
5677      65537    TT.CT.......TA.....G..T.T.A....A....A.AT........GT.T...GTA.T  65478
5542      91415    TT.CT.......CA........T.T.A.........ACA.........GT.T..TGT...  91475
                                                                              \
                                                                              |
                                                                              T
18        1020851  .T.CT.....A.T......A..T.T.A....A....ACA..T......GT.T...GTT.T  1020910
18        1572102  .T..T.......T......GTCT.T.A....A....ACA...C.....GT.....GT..T  1572161
18        958864   .T.CT......AT......G..T.T.A....                               958834
58869     335      .T.CT.......T.....GG..T.T.A.........ACA.........GT.T...G....  395
                                                                              \
                                                                              |
                                                                              T
43762     789      .TGTT.......T.G....G..T.T.A.........ACA.........GT.T...GTT.T  848
27629     2070     .T.GT.G...TAT......G..T.TAA....A....ACATA.......GT.T...GT..T  2129
19045     1216     .T.CT.G..CT.T......G..T.T.A.....G...ACA..-......GT.T...GT..G  1157
                                                                             \ 
                                                                             | 
                                                                             G
10512     1345     .T.CC.......T......G....T.A....A....ACAT........GT.T...G--..  1288
7847      16328    .T.CC.......T......G..T.T.A....A....ACAT......G.GT.T...GT..T  16387
6182      24381    .T.CT.......T.....GG..T.T.A....C....ACAT........GT.T...GT..T  24322
6182      55066    .T.CT.......T.........T.T.A.........GCATT..A....GT.T...GT..T  55125
3712      41822    .T..T.G.....T......G..T.T.A.........ACA.........GT.T...GT..T  41881
3712      123710   .T.CT..............A..T.T.A.........ACA..........T.T...GT..T  123651
3712      123816   .T.CT..............A..T.T.A.........ACA..........T.T...       123762
1482      382288   .T.CT.......C.....TG..T.T.A....A....ACA......-----.T..GTTT..  382234
1482      383492   .T.CT.....A.C......G..T.T.A.........ACA.........GT.T...GT..T  383433
1182      276458   .T.T...C....T......G..T.T.AT...A...GG..TT....TC.GT.T...G...G  276394
                                 \                                         \   
                                 |                                         |   
                              GAAA                                         T
1182      321724   .T.CC.......T......G..T.T.A....A....ACAT........TT.T...GTA.T  321783
821       79405    .T.CC.......T......G..T.T.A....A.T..ACAT.........T....GT.T.G  79465
                                                                  \            
                                                                  |            
                                                                  G
821       145994   .T.CT.......T......G..T.T.A....A....ACAT...C....GT.T..CGT..T  145935
821       68679    .T.CT.......T......G..T.T.A....A....ACAT...C.....T.T...GT..T  68738
821       84646    .T..T..............G.CTAT.A....A.T....T.---.....G......GTT.T  84587
                                                       \                       
                                                       |                       
                                                     ACA
821       231894   AT.CT.....T.T......G..T.T.AG........ACAT........GT.T...GT...  231834
                                                                              \
                                                                              |
                                                                              T
821       544768   .T..T........C.....G.CT.T......                               544798
549       598649   .T.CT..A...TG......G..T.T.AT...A....GCA.T.G......T.T...G...G  598589
                                                                           \   
                                                                           |   
                                                                           T
549       776115   .T.CT.......CT.....G..T.T.AA...-....A.A.........GT.....T.T.G  776056
                                                                      \        
                                                                      |        
                                                                      T
549       436797   .T.CT.......T....C.G..T.T.AA..GC.G..ACA.........G..T...G....  436737
                                                                           \   
                                                                           |   
                                                                           T
353       209465   .T---.......T......G..T.T.A....A....A----..C....GT.T...GT..T  209413
353       746108   .T..A........A....                                            746125
52881     764      .T.CT.....A.G......G..T.CAA....A....ACA..........T.T...GTT..  826
                                                                              \
                                                                              |
                                                                            TGG
50718     503      .T.CC.......T......G..T.T.A....A.A..ACAT........GT.T...GTA.T  444
38856     341      .T.CC.......C......G..T..A-....A....ACA.A.......GT.T...GT..T  399
38675     1285     .T.CCC......T......G..T.T.A....A....ACAT.T..C...GT.T...GTA.T  1226
29332     2239     .T.CT....A..T......G..T.T.AT...A....ACAT.T.......T....GT.T.G  2179
                                                                     \         
                                                                     |         
                                                                     G
14183     10865    GT.CT.......C......G..T.T.A....A....ACA.........GT.T...GT...  10805
                                                                              \
                                                                              |
                                                                              T
14183     2537     .T.CT.......T.....GG..T.T.A....A....ACAT........GT.T...GTA.T  2478
11685     17987    .T.CT.......T......G..T.T.A.........ACA.........GT.T....T..T  18046
10700     22410    .T.CC.......T......G..T.T.A....A....ACAT......C.T..T...GTA.T  22351
7123      42628    .T.CT..C....T......G..T.T.A....A....ACAT.A......GT.....TTT.G  42568
                                                                      \        
                                                                      |        
                                                                      T
6345      8090     .T.TC.......T......G..T.T.A....A....ACAT........GT.T...GTA.T  8031
5773      23760    .T.CC.......T......G..T.T.A....A....A.AT........GT.T...GTA.T  23819
2498      151712   .T.TC..A....C.....GG..T.T.A....A....A.AT........GT.....T.T.G  151651
                                                   \                  \        
                                                   |                  |        
                                                   A                  T
2498      20696    .T.CTG......CA.....G..T.T.A.........ACAT........GT.T...GT..T  20637
2498      82452    .TGCT.......C......G..T.T.A.........ACA.........GT.T...GT..T  82511
2498      171576   .T.CC.......T......A..A.T.A....A....A.AT......G.GT.T.C.TTA.T  171636
                                       \                                       
                                       |                                       
                                       G
2498      93619    .T.CT.....T.T.....GG..T.T.A....A.....CAT.........T....GTAT.G  93679
                                                                    \          
                                                                    |          
                                                                    T
2498      144734   .T.CT.......T.....GG..T.T.A....A...CACAA........GT.T..TGT..T  144793
2498      193062   .T.CT.............                                            193045
2302      259383   .T.CC.......T.........T...A....A....ACAT......CGGT.T...GT..T  259324
2302      87338    .T.CT.......CT....GG..T.T.A....A....ACA.........GT.T...GTT.T  87279
2155      12015    .TTCT.......T......A..T.T.A....A....A.A.........GT.T...GT..T  12074
306       50769    .T.CC.......T........GT.T.A....A....ACAT........GT.T...GTG.T  50828
58        119668   .T.CT.......T.....GG..TCT.A....A....ACAT........GT.T...GT..T  119609
58        137515   .T.CC....A..T......G..T.T.A....A....ACAT........GT.T...GTA.T  137574
58        64155    .TACT........A.....G..T.T.AG...A....ACA.........GC.....T.T.G  64094
                               \                                      \        
                               |                                      |        
                               G                                      T
62752     818      .T.CT.......T.....GGT.T.T.AG........ACAT.......AGT.T...GT..T  759
59481     322      TT.CC.......T......G..-.T.A....A....ACAT.........T.T...GT..G  380
36900     1052     .TTCT.......T......G..T.T.A....A....ACAT........GT.T...GT..G  1112
                                                                            \  
                                                                            |  
                                                                            A
14018     11369    .T.CT.......T.....GG..T.T.A....A....ACA.........GT.T...GT..T  11310
11957     21674    TC.T-.......T......G..T.T.A....A....ACAT.....A..GT.T...GTA.T  21732
11055     25504    .T.CT......TT......A..T.T.A....A....ACAA..G.....GT.T...GT..T  25563
6970      3707     .TTCT........A.....G..T.T.A....A....ACA.........GT.T...G....  3639
                               \                                              \
                               |                                              |
                        CAAAAAAA                                              T
6970      15032    .T.CT...G.T.T......G..T.T.A....A....ACA.T.......GT....GT.T.G  14973
4218      13694    TT.CT.....C.TA.....G..T.T.AT...A.A..AGAATAG..T..GT.T...G...G  13754
                                                                           \   
                                                                           |   
                                                                           T
2177      247928   .T..T..............GTCT.T.A....A....ACAT..-.....G......T.T.G  247869
                                                                      \        
                                                                      |        
                                                                      G
2177      115379   .T...---....T......G..T.T.A....A....ACAT........GT.T...GTA.T  115323
1772      188511   .TACT.G.....T......G..T.T.A....A....ACAT........TT....GTAT..  188451
                                                                   \           
                                                                   |           
                                                                   G
1772      223760   GT.CC.......T......G..T.T.AA...A..T.ACAT........GT.T...GTA.T  223819
1595      18351    .T.CTC......T......G..T.T.A....A....ACA....C....GT.T...GT..T  18410
1595      13652    .TT.A.......T......-..T.T.A....A....ACAAT.T.....G......       13705
61772     415      .T.CC.......T......G..T.T.A....A....ACAT........GT.T...GTA..  475
                                                                              \
                                                                              |
                                                                              T
43636     576      .T.CT.......T......A.GT.T.AT...A....CCA.........CT.T...GT..-  634
39179     1535     .T.CT.GA.C..CA.....G..T.T.A.......T.ACA.........GT.T...GTA..  1475
                                                                              \
                                                                              |
                                                                              T
25836     1755     .T.CT.....C.C......G..T.T.A....A....ACA.........GT.T...GTA.T  1814
13749     7252     .T..........C......G..T.T.A...T.....ACAT........GT.T...GA..T  7193
9077      32176    .T.CT.......T......G..T.T.A....A......CA........GT.T...GTA.T  32236
                                                           \                   
                                                           |                   
                                                           T
9077      1848     TTACT.......CA.....A..T.TTA.........ACAA........GT.....TAT.G  1788
                                                                      \        
                                                                      |        
                                                                      T
9077      13109    .T.CT.......C......GT.T.T.A.........ACA.........              13062
9077      29058    .TACT.......T......G..T.T.A....A....A.AT.....TG..T.....TAT.G  28998
                                                                    \          
                                                                    |          
                                                                    T
7339      23473    .T.C........TA....GGA.T.T.A....A....ACA....C....GT.T...GT..G  23413
                                                                             \ 
                                                                             | 
                                                                             A
7339      53280    .T.CT.........-....G..G.T.A....A....ACA.........              53326
6390      26268    .T.CT.T.T.C.T......G..T.T.A....A....ACAT........GT.T...GT..T  26327
6390      48331    .T.CT.......C......A..T.T.A.........ACA.........GT.T...GT..T  48390
5540      88150    .T.CC.......T......G..T.TCA....A....ACAT.A......GT.T...GTA.T  88209
5540      64501    .T.CT.......T.....GG..T.T.A....A....ACAT........GT.T.G.GTA.T  64442
3419      132416   .T.CT......AC......G..T.T.A....A....ACA........CGT.T...GT..T  132475
3419      141994   .T.CT.......T......G..T.T.A....A..T.ACA.........GT.T..TGT..T  142053
3419      147587   .T.CC......AT......G..T.T.A.........ACA.........GT.T...GT..T  147646
3419      83403    .T.CC.......T......G..T.T.A....A..A.AAAT........GT.T...GTA.T  83344
2897      105487   .T.CT.......T....TGG..T.T.A....A....ACAT..C.....GT.T...GT..T  105546
2105      161096   .T.CT.G.....CA.....G..T..A-....A.T..ACA...G.....GT.....GTT.T  161038
1434      86170    .T.CC.......T......G..T.TTA....A....ACAT........GT.T...GTA.T  86111
1434      332693   .TTCT.......CA.....G..T.T.A....A....ACA.T.......GT.T...GT..T  332752
600       279364   .T.CTA......T......G..T.T...........ACA.........GT.T...GT..T  279423
600       268072   AT..C...G..G......G..CT.C.C....A....AAA.T.CA..C.G......G....  268132
                                                                           \   
                                                                           |   
                                                                           T
524       135877   .T.CT.......T.G....G..T.T.AT...A....ACATT....T..GT.T...G...G  135937
                                                                           \   
                                                                           |   
                                                                           T
524       218607   .T.CT..A....T......G..T.T.AT...A....ACA.........TT....GT.T.G  218667
                                                                   \           
                                                                   |           
                                                                   G
419       599810   .T.TT.......T......G..T.T.A....A....ACA...C.....GT.T...GTT.T  599751
419       84402    .T.CT.......T......G..T.T.A....C....ACA.........GT.....T.T.G  84462
                                                                      \        
                                                                      |        
                                                                      T
419       306677   .T..T.............G..T...ACA...A....ACA...C.......A....       306732
                                       \                                       
                                       |                                       
                                       C
128       519757   .T.TT.......C-.....GG.T.TTA....A....ACAT.......CGT....GT.T.G  519816
                                                                     \         
                                                                     |         
                                                                     C
128       268157   .T.CT.......C-.....G..T.T.A....A....AAA.........GT.T...GT..T  268215
128       398481   .TTTT.......T......G.TG.T.AT...A....ACAG.TC.....GT.....GT..T  398422
57        1395777  .T..T..............G.CT.TAA....A....GCA.T.C.....G..G...GTT..  1395837
                                                                              \
                                                                              |
                                                                              T
57        988092   .T.GT..............G.CT.T.AT...A....GCA...C.....G..G...GT...  988154
                                                                              \
                                                                              |
                                                                            TGG
61435     884      .T.CA..A....T......G..T.T.A....-....ACAT........GT.T...GTA.T  826
36896     679      .T.CT.......TA....GG..T.T.A....A.....CAT........GT.T...GT..T  738
29595     2049     .T.CC.......C......G..T.T.A....A..T.ACA..A......GT.T...GT..T  2108
25258     2182     .T.CT......TG.....GC..T.TAA....A....ACAT........GT.T...GA...  2120
                                                                              \
                                                                              |
                                                                            TGG
10350     28729    .T.CC.......T......G..T.T.A....A....AACA........GT.T...GTA.T  28789
                                                           \                   
                                                           |                   
                                                           T
9660      21676    .T.CT........A....GG..T.T.A....A....ACAT......G.GT.T...GTA.T  21617
8660      23002    .T.CT.......T......G..T.T.A.........ACAT........GT.T...GTA..  22940
                                                                              \
                                                                              |
                                                                            TGG
4484      96021    .T.CC.......T......G..TAT.A....-....ACAT........GT.T...GTA.T  96079
4484      109585   .T.CT.......T......G..T.T.A.........ACA.........GT.T...T.T.G  109526
4436      53505    .T.CC.......T......G..T.T.A....A....ACAT........GT.....TAT.G  53565
                                                                      \        
                                                                      |        
                                                                      T
4436      116383   .T.CC.......T......GT.T.T.A....A....ACAT........GT.TG..GTA.T  116442
4436      124128   .T.CT.......T......G..T.T.A....A....ACAT........GT.TG..GTA.T  124187
4028      126517   .T.CA.......T.....GCATT..AAA...T....ACA..........C.T...GT..T  126576
3171      134181   .T.CT.......T......G..T.T.A.........ACA.........GT.T...GT..T  134240
3171      185464   .-..T..A....T.....GG..T.T.A....A....A.A....C..C.GT.T...GTT.T  185406
3171      18591    .T.CT....C..C......G..T.T.A.........ACA.........              18638
2360      240583   .T.CT.G.....T....GG-..T.T.A....A....ACAT........GT.T...GT..T  240642
                                                   \                           
                                                   |                           
                                                   A
2360      8732     .T.CT.......T......G..T.T.A....A....ACA.........TT..C.GT.T.G  8792
                                                                   \           
                                                                   |           
                                                                   G
995       59809    G.A.A......TT......G..T.T.A.G.......ACA.........GT.T...G...G  59872
                        \                                                  \   
                        |                                                  |   
                      CCC                                                  T
995       380779   TT.CT.......T......G..T.T.A.........ACA.........GT.T...GT..T  380838
995       435245   ...GT...GCA...GG..GA.CTACAA..G.A....ACA...C.....G......GT...  435304
995       82261    .T.CT.......T......G..T.T.A....A....ACAT........GT.T...GTA.T  82320
924       579960   .T.CT..A....CA...G.G.CT.T.A.C..A....ACA.........GT.T...GT..T  580019
924       571034   .T..T.......T......G.CT.T.A....A....A.A.TAC.....GT.....GT..T  570975
924       503094   .T..T..A...........GTCT.T.A....A....ACA..AT.C...G......GT..T  503035
924       323426   TT..T.......T......G.CT.T.A....A....ACA...C.....G......T.T.G  323364
                                                             \                 
                                                             |                 
                                                           CCT
924       473594   .C..T.............GG.CT.T.A....A....ACA...C............       473540
866       336618   .T.CC..............G..T.T.A....A..T.ACAT........GT.T...GTA.T  336677
866       357880   .T.CT.......T.....GCTTT..A--...A....A.AT........GTAT..TGT..T  357937
866       484351   .T..T......T......GC.TT..A-....A....A.A.A.G............GT..T  484409
866       294456   AT.CA.......T.......T...T.A....A....ACAT.T....G.GT.T...GTA.G  294515
866       66271    .T.CC.......T......G..T.T.A....A....ACATT....T...T.T...GTA.T  66330
866       148986   .T---.C.....CA.....G..T.CAA....A.T..ACA.......G.GT.T...TT..T  149042
866       201941   .T..T.....T........                                           201959

Query_17  38956    CAGAAAATTGGAATAGATGGTCTTTATCTCAGTTTGTTTGATAAAAGCCATTTATAACAG  39015
1909      127863   G.....TCAA.G...C.AA.CAC...C..A.----ACA.AG....G..AG.A..C.G..A  127918
1909      30856    G...G.TCA......T.A..CACA..C..A.A.A.AG.C----..G..A..A..C.G..A  30800
                    \                                                          
                    |                                                          
                    G
1909      5188                                              ....G..A..A....G..A  5206
1909      162757   G...G.TC...G...C.A..CACA..C..G.A.A.AG.----...G..G..A..C.G..A  162701
                    \                                                          
                    |                                                          
                    G
1909      201966   G...T.TC...G...C.A..CACA..C..G.ACA.AG.----...G..G.CA..C.G..A  202022
                    \                                                          
                    |                                                          
                    G
1909      294801                                            ....G..A..G..C.G..A  294819
1909      168996                                            ....G..A..A..C.G..A  169014
9192      4421     G...G.TCA..G...C.A..CA.A..C..A.ACA.AG.----...G..A..A..C.G..A  4365
                    \                                                          
                    |                                                          
                    G
9192      35773    G...G.TCA..G...C.A..CA.A..C..A.ACA.AG.----...G..A..A..C.G..A  35829
                    \                                                          
                    |                                                          
                    G
53130     785      G...G.TCA..G...C.A..CACA..C..A.A---.A.A.-....G..A..A..C.GG.A  841
                    \                                                          
                    |                                                          
                    G
5712      50937    -...G.TCA....A.C.A..CA.A.......ACA.---..-....G..G..A..C.G..A  50883
3367      1826     G...G.TCA..G...C....CA.A..C..T.ACA.AG.----...G..A..A..C.G..A  1770
                    \                                                          
                    |                                                          
                    G
3367      91560    G...G.TCA..G...C.A..CACA.....A.ACA.AG.----...G..A..A..C.G..A  91504
                    \                                                          
                    |                                                          
                    G
3367      104393                                           ........A.....CC...A  104374
3014      106112   G...G.TCA..G...C.A..CACA.....A.ACA.AG.----...G..G..A..C.GA.A  106056
                    \                                                          
                    |                                                          
                    G
3014      100892   G...G.TCA..G...C.A..CACA..C..A.ACA.AG.----...G..G..A..C.G..A  100836
                    \                                                          
                    |                                                          
                    G
6718      68680    G...G.TCA..G...C.A..AACA..C..A.A---.A.A.-....G..A..G..C.GT.A  68736
                    \                                                          
                    |                                                          
                    G
6718      35816    G...G.TCA..G...C.A..AACA..C..A.ACA.A..----...GA.A..A.TC.G..A  35871
6718      53949    T...TC.--..G...C.A..CACA.....A.ACA.AG.----...G..A..A..C.G..A  54002
62476     732      G...G.TCA..G...C.A..CACA..C..G.ACA.AG.----...G..A..A..C.G..A  676
                    \                                                          
                    |                                                          
                    G
12587     1493     G...G.TCA..G...C.AA.CACA.....A.ACA.A----.....G..G..A..C.G..A  1438
7790      51453    G...G.TCA..G...C.A..CACA..C..G.ACA.AGC----...G..A..A..C.GT.A  51509
                    \                                                          
                    |                                                          
                    G
7790      40769    G...G.TCA..G...A.A..CACA..C..A..CA.AG.----...G..A..A..C.G..A  40825
                    \                                                          
                    |                                                          
                    G
6510      46521    G...G.TC...G...C.A..CA.A..C..A.ACA.AG.----...G..A..A..C.G..A  46576
6510      23731                                            ...G.G..A..G..A....A  23750
2047      173590   G...G.TCA..G.C.C.A..CACA..CT.A.A.A..G.----...G..A..A..C.G..A  173646
                    \                                                          
                    |                                                          
                    G
2047      10606                                            .....G..A..A..C.GT.A  10625
2047      284718                                            ....G..A..A..C.G..A  284736
2047      117978   G...G.TCA..G...C.A..C.A.A.C..A.ACACAA..----..G.TA..A..C.G..A  118034
                    \                                                          
                    |                                                          
                    G
62224     762      G...G.TCA..G...C.A..CACA.....A.ACA.AGC----...G..A..A..C.G..A  706
                    \                                                          
                    |                                                          
                    G
34530     1306     G-..G.G....G...C.A..CA.A..C..A.ACA.AG.----...G..G..A..C.G..A  1362
                            \                                                  
                            |                                                  
                           CA
9818      374      G...G.TCA..G...C.A..CACA..A..A.ACA.AG.----...G..A..A..C.G..A  318
                    \                                                          
                    |                                                          
                    G
9818      16219    G.....TCA..G..GC.A..CACA.....A.ACA.AG.----...G.TG..A..C.G..A  16274
2856      67268    G...G.TCA..G...C.A..CACA.....A.ACA.AG.----...G..A..A..C.G..A  67324
                    \                                                          
                    |                                                          
                    G
5434      9726     G...G.TCA..G...C.A..CACG.....A.ACA.AG.----...G.TG.....C.G..A  9782
                    \                                                          
                    |                                                          
                    G
5434      67884    GGA..T..C..G...A.A..CACA..C..A..CA.AG.----...GA.A..A..C.G..A  67828
                            \                                                  
                            |                                                  
                            A
43803     1171     G...G.TCA..G...C.A..CACA.....A.AAA.A..----......G..A..C....A  1227
                    \                                                          
                    |                                                          
                    G
2768      165387   GGAG.G..CA.....C.CA.CACA..C..A.A.A.AG.----...GA.A..A....G..A  165443
                               \                                               
                               |                                               
                               G
2768      110609   G...G.TCA......C.A..CA.A.....A.ACA.AG.----...G.AA..A..C.GA.A  110665
                    \                                                          
                    |                                                          
                    T
2768      186588   G...G.TCA..G.C.C.AC.AACA.....A.----ACA.AG....G..G..A..C.G..A  186533
2768      198364   G...G.TCA..G...C.A..CACA.....A.ACA.A----.....G..G..A..C.G..A  198308
                    \                                                          
                    |                                                          
                    G
2768      79924    G.A.....C......C.A..CA.A.....A.ACA..G.----...G..A..A....G..A  79980
                            \                                                  
                            |                                                  
                            A
796       398837   G...G.TCA..G...C.A..CACA..C..A.ACA.AG.----...G..A..A..C.G..A  398782
796       351671   G...G.TCA..G...C.A..CACA..C..A.ACA.AG.----...G..A..A..C.G..A  351727
                    \                                                          
                    |                                                          
                    G
796       627799   ---.GT.....-.G...-----------....------G....CG..G.-------...C  627768
796       266794                                           ........T.CA.....G.A  266775
796       143447                                                           ....  143444
3598      50007    G...G.TCA......C.A..CACA.GCA.A.A.A.AG.----...G..A.AA.GC.G..A  49952
3598      85776    G...G.TCA..G...C.A..CAC......A.ACA.AG.----...G..A..A....G..A  85720
                    \                                                          
                    |                                                          
                    G
3598      128438   ....G.TCA.T....C.A..CACA..C.AA.ACA.AG.----...T..A..A..C.T..A  128383
                   \                                                           
                   |                                                           
                   G
3598      111682   G...G.TCA..G...C.A..CACA..C..A.ACA.AG.-----.....N..A..C.G..A  111738
                    \                                               \          
                    |                                               |          
                    G                                               G
3598      23082    G...G.TCA..G...C.A.TCAC...A.-..AA.A..-----...G..A..A..C.G..A  23136
                            \                                                  
                            |                                                  
                            A
4857      100282   G...G.TCA..G.....A.CA.A.-....A.ACA.---..-.......A..A....G..A  100337
                    \                                                          
                    |                                                          
                    G
4857      13015    G...G.TCA..G...A.A..CACA.....A.ACA.AG.----...G..G..A..C.G..A  12959
                    \                                                          
                    |                                                          
                    G
4857      57819                                            .....G..A..A..C.G...  57800
2046      6808     G...G.TCA......C.A..CACA..C..A.A---.A.A.-....G..A..A..C.GA.A  6864
                    \                                                          
                    |                                                          
                    G
2046      244058   G...G.TCA......C.A..CACA..G..A.ACA.---..-....G..A..A..C.G..A  244113
484       119106   G...G.TCA..G...C.A..CA.A.....A.ACA.A----....TG.TG..A..C.G..A  119162
                    \                                                          
                    |                                                          
                    G
484       819578   G...G.TCA..G...C.A..CACA..C..A.ACA.AG.----...G..A..A..C.G..A  819633
484       201783   G..CG.TCA..G...C..A--.A.A.A.AT...G---------..GA.A..C..C.C..A  201831
484       90088    G...GGTCA..G..GC.A..CA.A.....A.ACA.AG.----...G..A..A..C....A  90032
                    \                                                          
                    |                                                          
                    G
484       180627   G...G.TCA..G...C.A...ACC..C..A.ACA.AG.----...GA.A..AC...G..A  180682
484       57337                                             ....G..A..C....G..A  57319
38745     1121     G...G.TCA..G...C.A..CACA.....A.ACA.AG.----...G..A..A..C.G..A  1066
5854      40123    G...G.TCA..G...T.A..CTCA.....A.ACA.AG.----...G..A..A....G..A  40067
                    \                                                          
                    |                                                          
                    G
5854      26329                                            .....G.AA.....C.C.CA  26310
33774     1140     G...T.TCA..G...C.A..CACA.....A.A.A-----.........A..A..C.G..A  1084
                    \                                       \                  
                    |                                       |                  
                    G                                       G
30702     718      G...G.TCA..G...C.A..CACA..C..A.ACA.AG.----...G..A..A..C.G..A  662
                    \                                                          
                    |                                                          
                    G
30499     1816     G...G.GCA..G...T.A..AACA..C..A.ACA.AG.----......A..A..C.G..A  1872
                    \                                                          
                    |                                                          
                    G
11189     7166     G...G.TCA..G...C.A..CA.A..C..A.ACA.AG.----...G..A..A..C.G..A  7110
                    \                                                          
                    |                                                          
                    G
2738      58674    G...G.TCA..G...C.A..CACA.....A.ACA.AG.----...G..A..A..C.G..A  58618
                    \                                                          
                    |                                                          
                    G
2738      165064   A...G.TCA..G...C.A..CACA..A..A.ACA..G.----...G..A..A..C.G..A  165009
2738      44708                                            .....G..A..A..C.G..A  44689
2738      213697   G...G.TCA..G...C.A..CACA..C..A.ACA.AG.----...G..A..A..C.G..A  213642
4567      64713    G...T..--..G...C.A..C...A.A.A....---------...G..A..A..C.G..A  64660
                                        \                                      
                                        |                                      
                                    ACATA
4567      46754    GGAG.G..CA.....C.A..CACA..C..A.ACA.AG..----.TG..A..A..C.G..A  46698
                               \                                               
                               |                                               
                               G
6193      65898    G...G.T.G.A....C.A.A.ACA..C..A.ACA.AG.----...G..A.AA..C.GT.A  65843
6193      47527    -.....----..TC..---.CACA.....A.A.A.AG.----...G..A..A..C.GA..  47574
6193      16153                                          ..T....GA.A..A..C....A  16132
6193      4359                                              ....G..A..A..C....A  4377
1045      118331   T...G.TCA.C....C.A.CCACA..C..A.ACA.AG.----...GA.A..A..C.G..A  118275
                    \                                                          
                    |                                                          
                    G
1045      170834                                           .....G.TG......G.A..  170854
                                                                         \     
                                                                         |     
                                                                         C
1045      228104   G...G.TCA..G...A.A..CACA..C..A.A.A.AG.AA.G.C..--...--.C.G..A  228048
                    \                                                          
                    |                                                          
                    G
1045      4583     G...G.TCA..G...C.A..CACA..C..A.ACA.AG.----...GA.A..A..C.C..A  4639
                    \                                                          
                    |                                                          
                    G
1045      53802                                              ...G..A.....C.GA.A  53785
49442     905      G...G.TCA..G.C.C.AA.G.AC.....A.ACA.AG.----...G..G..A..C.G..A  962
                    \                      \                                   
                    |                      |                                   
                    G                      A
25629     1726     G...G.TCA..G...C.A..AACA..C..A.ACA.AG.----...G..G..A..C.G..A  1670
                    \                                                          
                    |                                                          
                    G
3284      22699                                               ..G..A..A..C.G..A  22715
3284      18091    G...G.TC...G..TC.A..CA.A..C..A.ACA.AG.----...G..A..A..C.G..A  18035
                    \                                                          
                    |                                                          
                    G
822       286459   G...G.TCA..G.....A..AACA..C..A.ACA.AG.----...G..A..A..C.G..A  286403
                    \                                                          
                    |                                                          
                    G
822       227746   G...G.TCA..G...C.A..CACA..C..A.ACA.AG.----...GA.A..A..C.G...  227801
822       552532   G...G.TCA..G...C.A..CACA.....A.---.CA.A.-....G..A..A..C.G..A  552588
                    \                                                          
                    |                                                          
                    G
822       117393   G...G.TCA..G...CGA.ACAC...C..A.----ACA.AG.....A.A..A..C.G..A  117338
63056     570      G...G.TCA..G...C.A..CACC.......ACA.AG.----...G..A..A..C.G..A  514
                    \                                                          
                    |                                                          
                    G
52670     603      G...G.TCA..G...T.AA.CACA.....A.ACA.A---..-...G..A..A..A.G..A  547
                    \                                                          
                    |                                                          
                    G
45456     1249     G...G.TCA..G...C.A..CACA.....A.ACACAG.----...G.AG..A..C.G..A  1193
                    \                                                          
                    |                                                          
                    G
25293     1353     G...G.TCA..G...C.A..CACA.....A.ACA.AG.----...G..A..A..C.G..A  1297
                    \                                                          
                    |                                                          
                    G
5373      45271    G...G.TCA.CG...C.A..CACA.....A.ACA.AG.----...G..A..A..C.G..A  45216
5373      94687    G...G.TCA..G...C....CACA..C..A.ACA.AG.----......A..A..C.G..A  94631
                    \                                                          
                    |                                                          
                    G
3967      17078    G...G.TCA..G.A.C.A..AACA..C..A.ACA.AG.----...G..A..A..C....A  17023
483       608862   GG.G.G..C..G...C.A.ACACA..G..A.ACA.A----.....G..A..A..C.G..A  608918
                            \                                                  
                            |                                                  
                            A
483       741738                                           ........A.....C.G..A  741757
483       395305   -...G.TCA.AG...C.A.ACACA..A..A.ACA.A----.....G..T..A..C....A  395359
483       17995                                             ....G..A.CA..C....A  18013
48030     792      G...G.TCA..G...C.A.ACACA..C..A.ACA.AG.----...G..A..A..C.G..A  848
                    \                                                          
                    |                                                          
                    G
11955     21970    G...G.TCA..G...C.A..CACA.....A.ACA.AG.----...G.TG..A..C.G..A  22026
                    \                                                          
                    |                                                          
                    G
11955     889                                                 ....A......G....A  906
                                                                       \       
                                                                       |       
                                                                       A
6304      14899    GG.G.G..C..G..TC.A..AACA..C..A.ACA.AG.----...G..A..A..C.G..A  14955
                            \                                                  
                            |                                                  
                            A
6304      69814    G...G.TCA..G.C.TC.AAA.-A.....A.----ACA.AG....G..A..A..C....A  69868
1994      251966   G...G.TCA..G...C.A..CACA..C..G.ACA.AG.----...G..G..AC.C.G..A  251910
                    \                                                          
                    |                                                          
                    G
1994      143914   GC..G.TCA..G...C.AA.CACA..C..A.----ACA.AG....G..A..A.TC.G..A  143859
1323      277559   G...G.TCA..G...C.A..CACA..C..A.ACA.AG.----...G..A..A..C.G..A  277503
                    \                                                          
                    |                                                          
                    G
1323      298956   GGAG.G..CA.....A.A...GCA..C..A.ACACA----.....G..A..A..C.G..A  299012
                               \                                               
                               |                                               
                               G
1323      417736   G...G.TCA..G...C.A..CACA..-..------------....---...AG-...-..  417778
                    \                                                          
                    |                                                          
                    G
359       279036   G...G.TCA..G...C.A...ACA..CT.A.ACA.AG.----...G..A..A..C.G..A  278980
                    \                                                          
                    |                                                          
                    G
359       971594                                           .....G..A.....C.G..A  971575
359       166048   G.AG.G..CA.....TGA..CACA.....A.ACA.AG.----......A..A..C.G..A  166104
                               \                                               
                               |                                               
                               G
359       988425   G.AG.G.........A.G..A.A.-....A.ACA.A----.....G..A.....C.G..A  988369
                            \  \                                               
                            |  |                                               
                            A  G
14219     2419     G...G.TCA..G..TC.A..AACG..C..A.ACA.AG.-----....G......C.G..A  2363
                    \                                                  \       
                    |                                                  |       
                    G                                                  A
4555      113614   G...G.TCA..G...C.A..CACA..C..A.ACA.A----.....G..A..A..C.G..A  113558
                    \                                                          
                    |                                                          
                    G
3273      137897   G...G.TCA......C.A..CACA..C..A.ACA.AG.----..CG..A..A..C.G..A  137841
                    \                                                          
                    |                                                          
                    G
1479      363612   G...G.TAA..G...C.A..CACA..C..A.ACA.AG.----...GA.A..A..C.G..A  363557
902       553729   G...G.TCA..G...C.A..CACG..C..A.ACA.A----.....G..A..A..C.G..A  553673
                    \                                                          
                    |                                                          
                    G
902       562587   G...G.TCA......A.AA.CACA..C..A.ACA.AG.----...G..A..A..C.G..A  562532
902       493484   G...T.T.A..G...C.A..C.CA.....A.ACA.A----.....G..T..A..C.G..A  493429
411       214292                                            ....G..G..A..C.G..A  214310
411       53282    G..CG.TCA..G...C.A..CACA..C..A.ACA.AG.----...G..A..A..C.G..A  53338
                    \                                                          
                    |                                                          
                    G
411       657080   G...G.TCA..G.....A..CACA.....A.ACA.A----.....G..G..A..C.G..A  657024
                    \                                                          
                    |                                                          
                    G
411       146444   G...G.TCA..G...C.AA.CACA..C..A.A.AAAG.----...GA.A..A..C.G..A  146499
44        988673   G...G.TCA..G...C.A..CACA..C..A.ACA.AG.AA.G....----.A..C.G..A  988617
                    \                                                          
                    |                                                          
                    G
37436     1447     G...G.TCA..G...C.A..CACA.....A.ACA.AG.----..GG..G..A..C.G..A  1392
4737      73865    ....GG..AA.....C.A..CACA.....A.ACA.A----.....G.AA..A....G..A  73808
                         \     \                                               
                         |     |                                               
                         T     G
4737      1269     G...G.TCA..G...A.A..AACA.....A.ACA.AG.----..GG.GG..A..C.G..A  1213
                    \                                                          
                    |                                                          
                    G
4737      65299    G...G.TCA..G...C.A..CACA..C..A.ACA.A----.....TA.A..A.....G.A  65243
                    \                                                          
                    |                                                          
                    G
3525      38352    T...G.TCA..G...C.A..CACA..C..A.ACA.AG.----......AT.A..C.G..A  38297
3325      160116   -...TC.--..G...C...TCACA..C..G.ACA.AG.----...G..A..A..C.T..A  160064
3325      57940    G-..G...C..G...C.A..CACA.....A.AC..AG.----...G.TG..A..C.G..A  57885
                            \                                                  
                            |                                                  
                            A
3325      50252    G.AG.G..C..G...C.A..CACA..C..G.ACA.AG.----...G.TG..A..C.G..A  50196
                            \                                                  
                            |                                                  
                            A
3325      18451    GGAG.G..CA.....C.A..CACA.GC..A.A---.A.A.-....G..A..A..C.G..A  18507
                               \                                               
                               |                                               
                               G
3325      70887                                             ....G..A..A..C.G..A  70869
1865      159145   G...G.TCA..G...C.A..CACA.....A.ACA.AG.----...G..G..A..C.G..A  159089
                    \                                                          
                    |                                                          
                    G
1865      162621   -G..GGTC...G.G.C.G..CACA..C..A.----ACA.AGC...G..A..A..C.G..A  162567
1865      199609   G...G.TCA..G...C.A..CA.A..C..A.----ACACA.....GA.A..A..C.G..A  199664
1510      171625   G...G.TCCA.G..GA.A..C..A..CA.A.ACA.A----.....G..T..A..C.G..A  171681
                    \                                                          
                    |                                                          
                    G
1510      224459   G...G.TCA..G.....A..AACA..C..A.ACA.AG.----...G..A..A..CGG..A  224515
                    \                                                          
                    |                                                          
                    G
1510      31022    G...G.TCA..G...C.A.A...AA.-.AA...---------...G.GA..A..C.G..A  31076
                    \                  \                                       
                    |                  |                                       
                    G               CACA
1510      238083                                           .....G..A..A..C.G..A  238102
1510      249509                                            ....G..G..A..C.G..A  249491
1510      49728                                            .....G..A..A.TC.G..A  49709
36944     694      G...G.TCA..GT..C.A..CACA..C.GA.AGA.A----.....G..A..A..C.G..A  750
                    \                                                          
                    |                                                          
                    G
13161     14488    G...G.TCA..G...C.A..CACA...T.A.ACA.AG.----...G.TG..A..G.G..A  14432
                    \                                                          
                    |                                                          
                    G
12398     9206     G...G.TCA..G...C.A..CACA.....A.ACA.AG.----...G..A..A..C.G..A  9261
2073      147722   G...G.TCA..G...C.A...ACA...G.A.ACA.AG.G----...A.A..A.TC.G..A  147778
                    \                                                          
                    |                                                          
                    G
2073      165373   G...G.TCAA.G...C.A..CACA..C..G.ACA.AG.----...C..A..A..C.G..A  165317
                    \                                                          
                    |                                                          
                    G
2073      210412   GGA..G..C..G...C.A..CACA.....A.ACA.AG.----...G.TA..A....G..A  210356
                            \                                                  
                            |                                                  
                            A
992       84730    G...G.TCA..G...C.A..CA.G..CT.A.ACA.AG.----...G..A..A..CTGT.A  84674
                    \                                                          
                    |                                                          
                    G
992       207556   G...G.TCA..G..TC.A..CACA..C..G.ACA.AG.----...G.TG..A..C.G..A  207501
992       355782                                              ...N.A..A..C.G..A  355798
992       15772    G.A.G.TCA..G...C.AT.CAC...CA.A.ACA.AG.----...G..A..A..C...CA  15827
992       89687                                             ....G..A..A....G..A  89669
992       44474    T.TT.....TT....T..AT.A......AG..A..A...C.....G..G..A..C.G..A  44383
                       \   \           \     \       \     \  \                
                       |   |           |     |       |     |  |                
                       T ATTTA      AATA AAGAGA ACAAGACA TAAAC|
                                                              |                
                                                            GCA
992       502864   G...G.TCA.AG...C.AAAGACA..C..A.ACA.A----.....G..A..AG.C...CA  502919
992       541775                                            .......A..A.T..G..A  541793
530       303741   G...G.TCA..G...C.A..CACA..C..A.ACA.AG.----...G..A..A..C.G..A  303797
                    \                                                          
                    |                                                          
                    G
530       358116                                             .....T......C.G..A  358134
                                                                     \         
                                                                     |         
                                                                     G
55258     548      ....G.TCA..G...C.A..CACA.G...A.A.A.AG.----...G.TG..A.GC....A  603
                   \                                                           
                   |                                                           
                   G
42896     1336     G...G.TCA.AG...C.A..CACA.....A.ACA.AG.----...G..A.CA..C.G..A  1391
10921     3961     G...G.TCA..G...C.A..CACA..CT.A.ACA.AG.----......G..A..C.G..A  3906
10921     10780    G...G.TCA..G...C.A..CACA..C..A.ACC.AG.-----....G......C.G..A  10725
                                                                       \       
                                                                       |       
                                                                       A
8392      18258    G...GCTCA..G...C.AT.CACA..C..A.A.A.AG.----...G..A..A..C.G..A  18314
                    \                                                          
                    |                                                          
                    G
8392      39192                                            .....G..A..C..C.G..A  39211
8392      1426     G...G.TCA..G...C.A..CA.A..C..A.ACA.AG.----..G..TA..A..C....A  1370
                    \                                                          
                    |                                                          
                    G
8373      17040    G...G.TCA..G..GT.A..CACA..C.AA.ACA.AG.----...G..A..A..C.G..A  16984
                    \                                                          
                    |                                                          
                    G
8373      37710    G...G.TCA..G...C.A..CACA..C..A.ACA.A---..-...G..A..A..C.G..A  37654
                    \                                                          
                    |                                                          
                    G
8373      32338                                            ......--..A..GG....A  32321
8373      20031                                                       .....G..A  20023
5764      85974    G..CG.TCAC.G...C.A..CACA..C..-----..GA..-....C.TG..A.GC.G..A  86028
                    \                                                          
                    |                                                          
                    G
5764      53406    G...G.-.C..G...T.A..CACA..C..A.ACA.AG.----...G..A..A..C.G..A  53352
5764      66932    GGAG.GC.CA.....T.A..CA.A..C..A.AC..-----.GT....G..-AA.C.G..A  66985
5764      35623    G...G.TCA..G...C.A..CACA.....A.ACA.AG.----...G..G..A..C.G..A  35568
5397      63942    ......TCA..G...C.A..C.CA..C..A.ACA.A----........A.CA..C....A  63998
                    \                                                          
                    |                                                          
                    G
4803      3735     G...GGGCA..G...C.A..CA.A.....A.ACA.AG.----...GA.A..A..C.G..A  3679
                    \                                                          
                    |                                                          
                    G
2362      19790    G...G.TCA..G...A.A..CACA..C..G.ACA.AG.----...G..G..G..C.G..A  19734
                    \                                                          
                    |                                                          
                    G
2362      230031   G...G.TCA..G...T.A..CACA.....A.ACA.AG.----...G..A..A..C.GG.A  229976
2362      61641    G...G.TCA..G...C.A..CA.A..C..A.ACA-----......G..A..A..C.G..A  61586
                                                            \                  
                                                            |                  
                                                            G
573       430851   G...G.TCAA.G...C.A..CACA.....A.CA.A..------.....G..G..C.G..A  430906
                    \                            \                             
                    |                            |                             
                    G                            T
573       562797   G.....TCA..G...C.AA.CACA..C..A.ACA.AA.AA.GGC.....T....C.G..A  562734
                    \                                                  \       
                    |                                                  |       
                    G                                                ACA
573       298347   G...TC.G..--...C.A..CACA..C..G.ACAAAG.----...G..A..C..C.G..A  298293
                                                                       \       
                                                                       |       
                                                                       A
573       435563                                                       .......A  435571
                                                                           \   
                                                                           |   
                                                                           C
573       226711   A...G.T.A..G...C....CACA..C..G.ACA.A.----....G..A..A..C.G..A  226656
573       726627   G...G.TCA..G...C.A..CACA..CT.A.A---.A.A.-....G..A..A..C.G..A  726571
                    \                                                          
                    |                                                          
                    G
573       119721   G.....TCA..G...C.A.CA.A.GC-..A.ACA.AC.----.........A..C.G..A  119667
24579     2747     G...G.TCA..G...C.A..CACA.TC..G.ACA.AG.----...G..T..A..C.G..A  2691
                    \                                                          
                    |                                                          
                    G
8186      48912    G.....TCA..G...C.A..CACA.....A.ACA.AG.----...G.TG..A..C.G..C  48968
                    \                                                          
                    |                                                          
                    G
8186      8302     G...G.TCA..G.A...A..CACA..C..G.AAA.A----.....G..A..A....G..A  8246
                    \                                                          
                    |                                                          
                    G
8186      20440    G...G.TCA..G...C.A..CACA..C..A.----ACA.AG....GA.A..C..C.G..A  20495
4112      51017    G...G.TCA..G...C.A..CACA.....A.ACG.AG.----...G..G..A..C.G..A  50961
                    \                                                          
                    |                                                          
                    G
4112      99164    GGA..G...A.G..TC.A..CACA..C..G.A.A.AG.----...G..A..A..C.G..A  99108
                             \                                                 
                             |                                                 
                             C
3626      75607    G...G.TCA..C...C.A..CACA..C.CA.ACA.A----.....G..A..A..C.GA..  75551
                    \                                                          
                    |                                                          
                    G
3626      11701                                                     ..A....G..A  11691
3626      113261   ....TC.--..G...C.A..CA.A..C.AA.ACA.AG.----...G..A..A..C.G..A  113314
961       536109                                           ........A..A..C.G..A  536090
961       437363   GGAG.G..CA.....C.A..CACA..C..A.ACA.AG.----...GA.A..A..C.G..A  437307
                               \                                               
                               |                                               
                               G
961       528425   G...G.TCA..G...C.A..CACA....CA..CA.AG.----...G.GA..A..C.G..A  528369
                    \                                                          
                    |                                                          
                    G
961       302124   G...G.TCA..G...C.A..CACA..C..G.ACA.AG.----...G.TG..A..C.GG.A  302068
                    \                                                          
                    |                                                          
                    G
961       420010   GGCG.G..C..G...A.A..GACA..C..G.ACA.AG.----...T..A.CA..C.G..A  420066
                               \                                               
                               |                                               
                               G
961       515918   G...G.TCA..G...C.A...ACA..C..A.ACA.AG.----...G..A..A..C.G..A  515973
961       50467    A...G.TCA..G...C.A..CACAG.C..A.ACA.AG.----...G..A..A..C.G..A  50412
961       215223   GT..G.TCA.CG...C.A..CAC...C..A.----ACA.AG....G.TA..A..C.G..A  215168
961       444051                                         ...C...G..A..A....G..A  444030
28        307546                                            ....G..A..A..C.G..A  307528
28        391136   G...G.TCA..G...C.A..CAGA..C..A.CCA.AG.----...G..A..A.G.....A  391080
                    \                                                          
                    |                                                          
                    G
28        2331702  G...G.TCA..G...A.A..CACA.....A.ACA.---..-....G..A..A..C.G..A  2331646
                    \                                                          
                    |                                                          
                    G
28        1512051  G...G.TCA..G...C.A..CACG..C..A.ACACA----.....G..A..A..C.C..A  1512107
                    \                                                          
                    |                                                          
                    G
28        381152   G...G.TCA..G...C.A..CACA..C..A.ACA.AG.----...GA.A..A..C.G..A  381096
                    \                                                          
                    |                                                          
                    G
28        903832                                           ....GG..A..A..C.G..A  903813
28        417936                                           ........T..A..G.TA.A  417955
28        346718                                           .....G..A..A..C.G..A  346737
28        547771   G...TC.G..--...C.A..CACA..CG.A.ACA..G.----...GA.A..A.GC.G..A  547718
28        407958                                            ....G..A..A..C....A  407940
28        2090374                                            ...G..A..A..C..A..  2090357
11470     25540    G...G.TCA..G...C.A..CA.A.....A.----ACA.AG....G..A..A..C.G..A  25485
4804      50737    G...G.TCA..G...TTA..C.G.A.A.A....---------...G..A..A..C.G..A  50681
                    \                   \                                      
                    |                   |                                      
                    G               ACATA
3751      76462    G...G.TCAA.G...C.A..CACA..A..A.ACACAG.----...G..A..A..C.G..A  76518
                    \                                                          
                    |                                                          
                    G
3751      78502    G...G.TCAA.G...C.A..CACA..A..A.ACACAG.----...G..A..A..C.G..A  78446
                    \                                                          
                    |                                                          
                    G
2127      185350   G...G.TCCT.G...C.A.ACACA..C..A.ACA.AG.----...GA.A..A..C.G..A  185406
                    \                                                          
                    |                                                          
                    G
2127      167225                                           .....G..A..A....GT.A  167206
432       596438   G...G.TCA......C.AA.CACG..C..A.ACA.AG.----...G..A..A....CTTA  596494
                    \                                                          
                    |                                                          
                    G
432       897227                                            ....G..G..A..C.G..A  897209
432       367178   G...G.TCAA.G...C.AAACACA..C..A.ACA.A----...GGG..A..A..G.G..A  367234
                    \                                                          
                    |                                                          
                    G
432       869117   --.G.C...TC....C.A..CACA..C..A.ACA.A----.....G..A..A..C.G..A  869061
                                \                                              
                                |                                              
                              GGC
45385     1123     G...G.TCA..G...C.A.TCACA.....A.ACA.AG.----...G..A..A..C.G..A  1179
                    \                                                          
                    |                                                          
                    G
42851     541      G...G.TCA..G...T.A..CACA.....A.ACA.AG.----...G..G..A....G..A  485
                    \                                                          
                    |                                                          
                    G
42323     995      ....TC.--..G.C.C.A..CACA.....A.ACA.AG.----...G..G..A..C.C..A  1048
13001     801      ....TC.--..G..TC.A..AACG..C..A.ACA.A----.....G..A..A..C.G..A  748
13001     13317    G...G.TCA..G...C.A..CACA..A..A.ACA.AG.----...G.TG..A..C.G..A  13373
                    \                                                          
                    |                                                          
                    G
13001     16585    G...G.TCA..G...C.A..CACA..C..A.ACA.AG.----...G.GG..A..C.GA.A  16641
                    \                                                          
                    |                                                          
                    G
9919      1211     G...G.TCA..G...C.A..CACA.....A.ACA.AG.----...G..G..A..C.G..A  1267
                    \                                                          
                    |                                                          
                    G
9919      23414                                             ....G..A..A..C.G..A  23432
5762      41291    G...G.C.A..G...C.AA.GA.A...AC.--.AA.CA.A.....G..A.......G..A  41234
5759      69554    G...G.TCA..G...C.A..CACA.....A.A.A.AG.----...G..A..A..C.G..A  69498
                    \                                                          
                    |                                                          
                    G
4694      40579    G...G.TCA..G...C.A..CACA.....A.ACA.AG.----...G..G..A..C.G..A  40635
                    \                                                          
                    |                                                          
                    G
4694      74989    G...TC..G.--...C.A..CACA..C..A.ACA.AG.----...G..A.AA..C.G..A  75042
4694      57586                                                      ....A....A  57595
3654      3655     G...G.TCA..G...C.A..CACA.....A.A---.A.A.-....G..A..A..C.G..A  3599
                    \                                                          
                    |                                                          
                    G
3654      102311   G...G.TCA..G...C.A..CACA.....A.ACA.AG.----.....TG..A..C.G..A  102255
                    \                                                          
                    |                                                          
                    G
3654      116889   G...G.TCA..G...T.A.TCACA.....A.ACA.AG.----...G..A..A.GC.G..A  116945
                    \                                                          
                    |                                                          
                    G
3654      122948   G...G.TCA..G...C.A..CACA..C..G.----ACA.AG....G..G..A..C.G..A  123003
3612      87478                                             ....G..A..A..C.G..A  87496
3612      51779    G...G.TCA..G...C.A..CACA..C..G.ACA.AG.----...G..A..A..C.G..A  51724
3612      139579   G...G.T.A..G...C.A..CACA.....A.ACA.AG.----...G..A..A..C.G..A  139523
                    \                                                          
                    |                                                          
                    G
3612      8290     ....G.TCA..G...T.A..A...A.C....ACA.-----.GT....G..A.....G..A  8345
                                       \                                       
                                       |                                       
                                       C
3453      141068   G...G.TCA......C.A..CACA.....A.ACA.AG.----...G..A..A..C.G..A  141012
                    \                                                          
                    |                                                          
                    G
3453      93808    A...G.TCA..G...C.A..CT.A..C..T.A.A.AG.-----.....A..A..C.G..A  93754
921       25888    G...G.TCA.TG...A.A..CACA..C..G.ACA.AC.----...G.TG..A..C.G..A  25943
921       291380                                           .....G..A..A..C.G..A  291399
54665     659      G...G.TCA..G...C.A.ACACA..C..G.ACA.AG.----...G..G..A..C.G..A  604
15056     1176     G-..G.G....G...C.A..CACA..CT.A.A---.A.A.-....G..A..A..C.G..A  1232
                            \                                                  
                            |                                                  
                           CA
3809      53850    G...G.TCA..G...C.A..CACA..C..A.ACA.AG.----...G..A..A..C.G..A  53794
                    \                                                          
                    |                                                          
                    G
3809      111385   G.AG.G.....G...C.A..GACA.....A.ACA.A----.....GA.A.....A.G..A  111329
                           \                                                   
                           |                                                   
                           C
2822      2152     G...G.TCA..G...C.A..CACA.TC..A.ACA.---..-....G..A..A..C.G..A  2096
                    \                                                          
                    |                                                          
                    G
2822      54234    G..TG.TCA..G...C.A..AACA..C..A..CA.AG.----...G..AG.A..C....A  54290
                    \                                                          
                    |                                                          
                    G
2822      27179    G...TC..G.--...C.A..CACA..C.CA.A.G..G.----......A..A.GC.G..A  27232
2822      89680                                                  ..A..A..A....A  89667
2822      73258                                            .....G..A.....C.....  73277
2763      22867    G...G.TCA..G...C.-..CA.A.......CA.A..-----...G.TA..A..C.G..A  22812
                    \                           \                              
                    |                           |                              
                    G                           A
638       160713   G...G.TCA..G...C.A..CACA.....A.ACA.AG.----...G..A..A..C.G..A  160769
                    \                                                          
                    |                                                          
                    G
638       47557    G...G.TCA..G...C.A..CACA.....A.ACA.AG.----...G.TG..A..C.GA.A  47501
                    \                                                          
                    |                                                          
                    G
638       148055                                           .....G..A..A..C.G..A  148074
58196     1171     G...T.TCA..G...C.A..CACA.....A.ACA.AG.----...G..A..A..C.G..A  1116
57506     593      G...G.TCA..G...A.A..CACA.......CA.A..------....A..G...C....A  649
                    \                           \                      \       
                    |                           |                      |       
                    G                           A                      A
47224     735      GGA..G..C..G...C.A..CACA..CT.A.ACA.AG.----...G..A..A..C.G..A  679
                            \                                                  
                            |                                                  
                            A
32185     960      ....G.TCA..G...CGA..CACAA.C..A.ACA.AG.----......A..A..C.G..A  1015
                   \                                                           
                   |                                                           
                   G
22197     2919     G...G.TCA..G...C.A..CACA..C..A.ACA.AG.-----....G..A.-...-...  2972
                    \                                                          
                    |                                                          
                    G
14233     1686     G..TG.TCA..G..TC.A..AA.G..C..-..ACA---.AG....G..A..A..C.G..A  1631
4351      54682    G...G.TCA..G...C.A..CACA..C..A.ACA.AG.G----.....A..A..C.G..A  54738
                    \                                                          
                    |                                                          
                    G
4351      89359    G...G.CCA..G...A.A...A.A..C..A.ACA.A---..-......AC.A..C.G..A  89414
4159      63151    G...G.TCA..G...C.A...AC...C..A.----ACA.AG....G..A..A....G..A  63206
4159      76469    G...G.TCA..G...C.AC.CACA.....A.ACA.AG.----...G..A..A..C....A  76413
                    \                                                          
                    |                                                          
                    G
3750      98266    G...G.TAA..G...C.A..CACA..C..G.ACA.A----.....G..A..A..C.GG.A  98321
3750      199      A...T..--..G...C.A..CACA..C..A.ACA.AG.----...G..A..A..C.G..A  252
2880      112574   G...TC.AA.--...C.A..CACA..C..A.AAA.A----.....G..A..A..C.G..A  112521
2880      892      ------......G-....-----------...G--.A.A.-....G..A.CA..C.G..A  930
2880      177554   ....-------G...C.A..CACA..C..A.----AAA.AG...TG..A..A..C.G..A  177602
2527      119644   ....G.TCA..G...C.A..CACA..C..A.ACA.AG.----...G..AG.A..C.G..A  119588
                    \                                                          
                    |                                                          
                    G
2527      118520   ....G.TCA..G...C.A..CACA..C..A.----ACA.AG....G..AG.A..C.G..A  118576
                    \                                                          
                    |                                                          
                    G
2279      13882    G.....TCA..G...C.A..CACA.....A.ACA.AG.A....T.CAA...A.....A..  13807
                    \                                     \                \   
                    |                                     |                |   
                    G                                 AAGGC       CAACATATAT
2279      10111    G...G.T.A..G...C.A..CACA.......CA.A..-----...G..A..A..C.G..A  10167
                    \                           \                              
                    |                           |                              
                    G                           A
31        1650251  G...G.TCA..G...C.A..CACA..C..G.ACA.AG.----...GA.A..A..C..T.A  1650196
31        46441    G...G.TCA..G.G...GCAA.A.-.CG....CA.AA..----.....AG...G..G.--  46493
31        1510539                                          ........A..A...G...A  1510558
54133     662      G...G.TCA..G...C.A..CACA.....A.ACA.---..-....G..A..A..C.G..A  606
                    \                                                          
                    |                                                          
                    G
48381     997      G...G.TCA..G...CCA..CACA..C..A.ACA.A..----...G..A..G..C.G..A  1053
                    \                                                          
                    |                                                          
                    G
10274     17371    GGAG.G..CA.....C.A..CACA.....A.ACA.AG.----...G..A..A..C.G..A  17315
                               \                                               
                               |                                               
                               G
10274     2335     G...T.....--...A.A..CACA.GC.AA.A.A.AG.AA.G.T..----.A..G.G..A  2391
                    \    \                                                     
                    |    |                                                     
                    G   TC
10123     32339    G...G.TCA..G...A.A..CACA.....A.ACA.AG.----...G.TG..A..C....A  32394
7870      14569                                          ..G....GA.A..A..C.G..A  14590
7870      50369    A...G.TCA..G...C.A..CACA.....A.ACA.AG.----...G..A..A..C.G..A  50314
6748      43392    G...G.TCA..G...T.A..CACA.....A.ACA.AG.----...G..A..A..C.G..A  43337
3587      61882    G...G.TCA..G.......CA.A.-.C..A.ACA.AG.----...G..A..A..C.G..A  61938
                    \             \                                            
                    |             |                                            
                    G             A
3587      906      G...G.TCAT.G...A.A..CACA.....A.----ACA.AG....G..G..A..C.G..A  851
614       401493   ....G.TCA..G...C.A...ACA..C..A--.AC.CA.--....GA.A..A...G...A  401548
                   \                                                           
                   |                                                           
                   G
358       884122   G...G.TCA..G...T.A..ATCA..C..A.ACA.AGG----...G..A..A..C.G..A  884178
                    \                                                          
                    |                                                          
                    G
358       111370   G...G.TCA..G...C.A..AACA..C..A.ACA.AG.----...G..A..A..C.G..A  111315
358       768870   G...G.TCA......C.A..CACA.....A.ACA.AG.----...G..A..A..C.G..A  768814
                    \                                                          
                    |                                                          
                    G
358       217169   G...G.TCA..G...C.A..CACA.....A.ACA.AG.----...G.TG..A..C.G..A  217225
                    \                                                          
                    |                                                          
                    G
358       736707   G...G.C....G.....A..GACA...T...AC..AA.-----.....T..A..C....A  736652
                     \                                                         
                     |                                                         
                     A
358       446090                                           .....G..A.....AC...A  446070
                                                                            \  
                                                                            |  
                                                                            G
7467      38858    G...G.TCA..GG..C.A..CACA..CT.A.ACA.AGG----...G..A..A..C.G..A  38913
7467      25573    G-..G.TCA..G...C.A..CACA.....A.ACA.AG.----...GA.A..A..C.G..A  25519
7467      54538    G...G.TCA..T...C.A..CACA.........---------...T..A..A..C.G..A  54591
                                                \                              
                                                |                              
                                              AAA
5589      18545    G..GG.TCA..G...C.A..CACA.....A.ACA.AG.-----....G......C.G..A  18601
                    \                                                  \       
                    |                                                  |       
                    G                                                  A
5589      73659                                             ....G..A..A....G..A  73677
5589      40771    G..C.G..C...C.GC.A..CACA..C..A.AGACA----.....G.TA..AC...G..A  40827
                            \                                                  
                            |                                                  
                            A
3036      153132   --.G.G..CA.....C....CACA..C..G.ACA.AG.----...G..A..A..C.G..A  153186
                               \                                               
                               |                                               
                               G
38356     1630     G...G.TCA..G...C.AA.CACA.....A.ACA.AG.----..TG..G..A..C.G..A  1575
31334     832      TT.G.G..CA.....C.A..CGCA.....A.ACA.AG.----...G..G..A..C.G..A  774
                          \    \                                               
                          |    |                                               
                         GC    G
25218     531      G...G.TCA..G...C.A.TAACC.....A.AACA---.AG.......A..A..C.G..A  588
                    \                                                          
                    |                                                          
                    G
9867      14390    G...G.TCA..G...A.A..CAC...C..A.ACA..----.....TA.A..A..C.G..A  14334
                    \                                                          
                    |                                                          
                    G
3761      124109   G...TC.G..--...T.A..CACA...A.A.ACA.AG.----...G.TG..A..C.G..A  124056
3761      133558                                            ....G..A..A..C.G..A  133540
3761      70358    G...T.TCA..G...C.A...ACA..C..G.AGA.A..----...G..A..A..C.G..A  70414
                    \                                                          
                    |                                                          
                    G
3761      150186                                             ...G..A..A..C.G..A  150169
3761      74812                                            .....G..T..A..C.G..A  74831
55493     806      G...G.TCA..G...CGA..CACC.......ACA.AG.----...G..G..A..C.G..A  751
5708      5827     GGA..G..CAC....C.A...ACA..CA.A.A.A.AG.AA.G.C...A----..C....A  5771
                               \                                               
                               |                                               
                               G
5708      48002    G...G..CA........AA.CTCA..C..A.A.A.A----.....G.AT..A....G..A  48058
                     \                                                         
                     |                                                         
                     A
5614      88797    G.....TCA..G...C.A..CACA.....A.ACA.AG.----......A..A..C.G..A  88853
                    \                                                          
                    |                                                          
                    G
4743      91568    G...G.TCA..G...C.AA.CA.G..CT.G.ACA.AG.----...G..A..AC.C.G..A  91512
                    \                                                          
                    |                                                          
                    G
4743      80900    T...G.TCA..G...C.A..CACA.....A.ACA.AG.----...G..A..A..C.G..A  80955
4743      75526    G...G.T.A..G..CC.A..AA.A..C..A.----ACA.AG....G..A..A..C.G..A  75471
2885      121442                                            ....G..A..A..C.G..A  121424
2885      47839    ------......G-......CACA..C..G.ACA.AG.----...G..G..A....G..A  47890
                                     \                                         
                                     |                                         
                                   CAA
2885      167450   -.....GA...G...C.A..CACAC....A.ACA.AG.----...G..A..A..C.GT.A  167506
                            \                                                  
                            |                                                  
                           CA
2885      185100   G.....TCA......C.A.ACACA...A.A.ACA.AG.-----....T..A.-...-...  185153
                    \                                                          
                    |                                                          
                    G
2885      40241    GC..G.TCA..G...A.A..CACA.....A.----ACA.AG....G..G..A..C.G..A  40186
2885      91087                                             .......A..A..C.G..A  91069
1091      335866   G...G.TCA..G...C.A..CACA..C..A.ACA.AG.----...G..A..AC.C.G..A  335811
1091      85326    G...G.TCA..G...T.A..CACA.....A.ACA.AG.----......T..A..C.G..A  85382
                    \                                                          
                    |                                                          
                    G
1091      199700   GGAG.G..CA.....C....CACA..C..A.ACA.AG.----...G..A..AC.A.G..A  199756
                               \                                               
                               |                                               
                               G
1091      431913   GGA..G..CA.....C.A...AAA..C..A.ACA.AG.----...G..A..A..C.G..A  431857
                               \                                               
                               |                                               
                               G
1091      72437    G...G.TCA..G...T.A..CAC....T.A.ACA.AG.----......T..A..C.G..A  72381
                    \                                                          
                    |                                                          
                    G
1091      325693                                            ....G..A..A..C.G..A  325711
1091      44555    G...TC.AA.--...C.A..CACA.....A.----ACC.AG....G..A..A..C.G..A  44502
1091      301175   G...G.G.A.AG...C.A..GGCA...-----..A..G.A.....G..A.A...C.C..A  301121
59129     568      G...G.TCA..G...C.A..CACA.....A.ACA.AG.----...G..G..A..C.G..A  624
                    \                                                          
                    |                                                          
                    G
19529     5930     G...G.TCA..G...C.A..CACA..C..G.ACA.AG.----...G..A..A..C.G..A  5874
                    \                                                          
                    |                                                          
                    G
6262      76384    G.....TCA..----.....CACA..C..G.ACA.AG.----...G..A..A..C.G..A  76332
                    \                                                          
                    |                                                          
                    G
6262      28728    G..GG.TCA..G...C.A..CACA.....A.ACA.A----.....G..A..A..G.G..A  28672
                    \                                                          
                    |                                                          
                    G
6262      4548     G...G.TCA..G...C....CACA..C..G.ACA.AG.----...G..A..G..C.G..A  4604
                    \                                                          
                    |                                                          
                    G
5594      65312    G...G.TCA.CC...T.A..CACA.....A.ACA.AG.----...G..G..A..C.G..A  65256
                    \                                                          
                    |                                                          
                    G
1102      759      G...G.TCA..G...A.A.ACA..A.A.AT...---------......A..A..C.G..A  705
                    \                     \                                    
                    |                     |                                    
                    G                   GCC
1102      165437   G...G.TCA..G...C.A..CACA.....A.ACA.AG.----...G.TG..A..C.G..A  165381
                    \                                                          
                    |                                                          
                    G
767       340518   G...G.TCA..G...C.A..CACA..C..G.ACA...-----...G..G..A..C.G..A  340463
                    \                                                          
                    |                                                          
                    G
767       531521                                              ....G..C...C.G..A  531537
767       440154   G...G.TCA..G...C.A..CACA..C..A.ACA.AG.-----......---....----  440202
                    \                                                          
                    |                                                          
                    G
210       44659    G...G.TCA..G...C.A..CACA.....A.ACA.AG.----...G.TG..A..CGCA..  44603
                    \                                                          
                    |                                                          
                    G
210       4086     A...G.TGA..G...C.A..CAC...C..A.ACA.AC.----...G..A..A..C.G..A  4141
210       105690   G.....TCAC.G...C.C..CAC...C..A.ACA.AG.----...G..A..A..C.G..-  105744
210       1281634  G...G.TCA..G.C.C.A..CACA..C..A.ACA.---..-....G..A..A..C.G..A  1281689
63747     1100     G...G.TCA..G...C.-..C.CA..A..A.ACA.A----........A..A..C..T.A  1045
                    \                                                          
                    |                                                          
                    G
62493     676      G...G.TCA......C.AT.CACAC....A.ACA.AG.----.....AT..A..C.G..A  621
58231     631      G...G.TC...G...C.A.TCACA.....A.ACA.AG.----...GA.A..A..C.G..A  687
                    \                                                          
                    |                                                          
                    G
16425     7352     GGAG.G..CA.....C.AT.CACA.....A.ACA.AGC----.....TG..A....G..A  7296
                               \                                               
                               |                                               
                               G
8754      25514    G...G.TCA......C.A..CACA...G.A.ACA.AG.----...G..A..A..C.G..A  25570
                    \                                                          
                    |                                                          
                    G
8237      47571    G...G.TCA..G...C.A..CACA..C..A.A---.A.A.-....G..A..A..C.G..A  47515
                    \                                                          
                    |                                                          
                    G
5804      47224    G...G.TCA..G...C.A..CACA.....A.ACA.A..----......A..A..C.G.TA  47169
5804      73844                                             ....G..A..A..C....A  73862
5804      35979    GGAG.G..CA.....C.A..CACA...A.G.CA.A..-----...G..A..A..C.G..A  36034
                               \                                               
                               |                                               
                               G
5804      66942    G...G.TCA..G...C.A..CACA..C..A.A.G.AG.----...G..AGGA..C.G..A  66998
                    \                                                          
                    |                                                          
                    G
3823      88549    G...G..CAA.G...C.A...ACA.....A.ACA.AG.----...G.AG..A....G..A  88493
                    \                                                          
                    |                                                          
                    G
3213      36581    G.....TCA..G...C.A..CACA..C..A.ACA.AG.----...G..A..A..C.G..A  36525
                    \                                                          
                    |                                                          
                    G
3213      51091    G...G.TCA..G...C.AA..AC...CT.A.ACA.AG.----...G..A..AC.C.G..A  51036
1857      224302   G...G.TCA..G...C.A..CACA.....A.ACA.AG.----...G..A..C..C.G..A  224246
                    \                                                          
                    |                                                          
                    G
1857      218130   G...G.TCA..G...C.A..CACA.....A.ACA.AG.----...G..G..A..C.G..A  218186
                    \                                                          
                    |                                                          
                    G
1857      113350   G..CG.TCA..G...C....CACA..C..G.----ACA.AGC...G..G..A..C.G..A  113405
1857      202549   G.AG.G..C..G...C.G..CACA..CA.A.ACA.AG.----...G..A..A..C.G..A  202493
                            \                                                  
                            |                                                  
                            A
1857      76998    G...G.TCA..G...C.A..CACA..C..A.ACA.A---..-...G..A..A..C.G.CA  77054
                    \                                                          
                    |                                                          
                    G
1857      166701                                           .....GA.A..A..C.G..A  166682
983       384635   GGTG.G..CA.G...C.A..CACA..C..A.ACA.---..-....G..A..A..C.G..A  384691
                             \                                                 
                             |                                                 
                             A
983       241789   G...G.TCA..G...C.A..CACA..-..AT.C..ACA.AG....G..A..A..C.G..A  241729
                                                      \                        
                                                      |                        
                                                     AG
61822     844      G...G.TCA..G...C.A..CACA.....A.ACA.AG.----......A..A..C.G..A  788
                    \                                                          
                    |                                                          
                    G
54725     700      G...G.TCA..G...C.A..CACA..CT.A.ACA.AG.G----..G..A..A..C.G..A  645
48301     1483     G...G.TCA..G...C.A..CACA..CT.A.ACA.AG.----...GA.A..A..C.G..A  1427
                    \                                                          
                    |                                                          
                    G
39625     1550     G...G.TCA..G...C....CTCA..A..G.ACA.AG.----...G..A..A..C.G..A  1606
                    \                                                          
                    |                                                          
                    G
37576     1535     G..C..TCA..G...A.A..CACA..C..A.A---.A.A.-....G..A..A..C.G..A  1590
11142     15828    G...G.TCA..G...C.A..CACA.....A.ACA.AG.----...G..A..A..C.G..A  15884
                    \                                                          
                    |                                                          
                    G
11142     5414     GGA..G..C......C.A..CA.A..C..A.ACA.AG.----...G..A..A..C.GT.A  5470
                            \                                                  
                            |                                                  
                            A
6266      48542    GGAG.G..CA.....C.A......A.A.AT...---------..GG..A..A..C.G..A  48598
                               \       \                                       
                               |       |                                       
                               G   CACAT
6266      59816    G.....TCA..G...C.A..CACA.....A.ACA.AG.----...GA.A..A..C.G..A  59761
5677      65477    G...G.TCA..G...C.A..CACA..CT.A.---.CA.A.-....G..A..A..C.G..A  65421
                    \                                                          
                    |                                                          
                    G
5542      91476    G...G.TCAA.G...C.A..CACA..CA.A.ACAAAG.----..GG..A..A..C.G..A  91531
5542      64961                                               ....G......C.T..A  64944
                                                                       \       
                                                                       |       
                                                                       A
18        1020911  G...G.TCA..G...C.A..CACA.....A.ACA.AG.----...G..G..A..C.G..A  1020967
                    \                                                          
                    |                                                          
                    T
18        1572162  G...G.TCA......C.A...GCA..CG.A.ACGCA----....GG..G..G.GC.G..A  1572218
                    \                                                          
                    |                                                          
                    T
18        918457                                            ....G..A.....-.G..A  918474
58869     396      G...G.TCA..GG..T.A..CACA..C..A.A---.A.A.-....G..A..A..C.T..A  451
43762     849      G...GGTCA..G...C.A..CACA..C..A.AGA.A----.....G..A..A..C.G..A  905
                    \                                                          
                    |                                                          
                    G
27629     2130     G...G.TCA..G...C.A..CACA..C..G.ACA.AG.----...G..A..A..C.C..A  2186
                    \                                                          
                    |                                                          
                    G
19045     1156     G...T.TCACAG...C.A..CA.A..CA.-...---------...G..A..A..C.G..A  1107
10512     1287     TT...G.GC..G.....A.ACACA.....A.ACA.AG.----...G..A..A..C.G..A  1229
                            \                                                  
                            |                                                  
                          TCA
7847      16388    G...G.TCA..T...CGA..CACG.....A.ACA.AG.----...G.AG..A..C.G..A  16444
                    \                                                          
                    |                                                          
                    G
6182      24321    T...G.TCA..G...C....CACA..C..G.A----------------...A..A.G..A  24277
                    \                                                          
                    |                                                          
                    G
6182      55126    G...G.TCA..G...C.A..CACA..C..A.ACA.AG.----...G..A..A..C.G..A  55182
                    \                                                          
                    |                                                          
                    G
3712      41882    G...G.TCA..G...C.A..CACA..A..A.ACA.AG.----...G..A..A..C.G..A  41938
                    \                                                          
                    |                                                          
                    G
3712      123650   G...G.TCA..G...C.A..CACA..C..A.ACA.AG.----...G..A..A..C.G..A  123594
                    \                                                          
                    |                                                          
                    G
1482      382233   G...G.TCA......C.G.CA.A...A.A....---------...GA.A..A..C.G..A  382179
                                            \                                  
                                            |                                  
                                         CCTA
1482      252488                                           ........AG...T.....A  252469
1482      383432   G...G.TCA..G...T.A.TCACA..C..A.A.A.AC.----...G..A..A..C.G..A  383376
                    \                                                          
                    |                                                          
                    G
1182      41890                                            .....G.TA.....C.G..A  41909
1182      276393   G...G.T.A..G...A.A..CACG..C..A.ACA.AG.----...G..A.CA..C.G..A  276338
1182      321784   G...G.TCA..G...C.A..CACA.....A.ACA.AG.----...G..G..A..C.G..A  321840
                    \                                                          
                    |                                                          
                    G
821       79466    G...G.TCA..G...C....CACA..C..G.ACA.AG.----...G.TA..A..C.G..A  79521
821       145934   G...G.TCA..G...C.A..CACA.....A.ACA.AG.----...G..A..A..C.G..A  145878
                    \                                                          
                    |                                                          
                    G
821       68739    G...G.TCA..G...C.A..CACA.....A.ACA.AG.----...G..A..A..C.G..A  68795
                    \                                                          
                    |                                                          
                    G
821       84586    GG...G..CA.G...C.A..C.CA..CT...AC-------.....TTAG..G.......T  84532
                             \                                             \   
                             |                                             |   
                             A                                             T
821       231833   G...G.TCA..G...C.A..CA.A.....A.ACA.AG.----...G..A..A..C.G..A  231778
821       529483                                            .......T..A.....G.A  529465
821       211453                                              ....A..A...C.G..A  211469
821       131717                                           .....G..A..A..C.GA.A  131698
821       318327                                           .....G..A..A..C.G..A  318308
549       598588   G...G.TCA..G...C.A..CAC...C..A.ACA.AG.-----.....A..A..C.G..A  598534
549       776055   G...G.TCA..G.C.C.A..CACA..C..A.ACA.AG.----...G..A..A..C.G..A  776000
549       436736   G....--.CA.....C.A..CACA.....A.ACA.-----.GC....A..A...C.G..A  436682
                               \                                       \       
                               |                                       |       
                               G                                       A
353       209412   G...G.TCA..G...C.AA.CACA..C..A----.ACA.AG....GATA..A..C.T...  209356
                    \                                                          
                    |                                                          
                    G
52881     827      G...TC..G.--...C.A..CACA..C..A.ACA.AG.----......A.CA..C.G..A  880
50718     442      ....G.TCA..G...C.A.TCACA.....A.ACA.AG.----...G..G..A..C....A  387
                   \                                                           
                   |                                                           
                   G
38856     400      G...G..CA......C.A..CACA..C..A.ACA.AG.----...G..A..A..C.G..A  456
                    \                                                          
                    |                                                          
                    G
38675     1225     G...T.TCA..G...C.A..CACA.....A.ACA.AG.----...G.AG..A..C.G-..  1170
                    \                                                          
                    |                                                          
                    G
29332     2178     G...G.TAA..G...C.A..CACA.....A.ACA.A----.....G.TG..A..C.GT.A  2123
14183     10804    G...G.TCA..G...C.A..CACA.....A.A---.C.A.-....G..A..A..C.G..A  10749
14183     2477     G...G.TCA..G...C.A..---------..CA.A..-----...G..G..A..C.G..A  2431
                    \                                                          
                    |                                                          
                    G
11685     10274                                             ....G..A..A..C.G..A  10292
11685     18047    -..........G.A.C.A..CAAA..CA.A.ACA.AG.----...G..A..AC.C.G..A  18103
                         \ \                                                   
                         | |                                                   
                         G C
10700     22350    G...G.TCAA.G...T.AC.CACA.....A.ACA.AG.----...GA.G.AA..C.G..A  22294
                    \                                                          
                    |                                                          
                    G
7123      42567    A...G.TCA..G...C.A..CACA..C..A.ACA.AG.----...GA.A..A..C.G..A  42512
6345      8030     G..CG.TCA..G...C.A..CACA....AA.ACA.AG.----...G..A..A....G..A  7974
                    \                                                          
                    |                                                          
                    G
6345      26325                                                             ..A  26323
5773      23820    G...G.TCA..G...C.A.CCACA.....A.ACA.AG.----..CG..A..A..A.G..A  23876
                    \                                                          
                    |                                                          
                    G
2498      151650   G...GTTCA..G..CC.A..CACA..C..G.ACA.AG.----...G..A..A..C.G..A  151595
2498      20636    G...G.TCA......C.-....A...C..A.ACA.AG.----...GA.A..A..C.G..A  20580
                    \                      \                                   
                    |                      |                                   
                    G                      A
2498      82512    G...G.TCA..G...C.A..CACA.....A.ACA.AG.-----..G..A..A..C.G..A  82567
                    \                                                          
                    |                                                          
                    G
2498      171637   G...G..CA..G...A.A..CACA..G..A----.ACA.AG....G..A..A..C.G..A  171693
                    \                                                          
                    |                                                          
                    G
2498      93680    G...G.TCA..G...C.-------A.G.A...C...CA.AG..G.G..A..A..C.G..A  93735
                                                   \   \                       
                                                   |   |                       
                                                   A  AA
2498      144794   G...G.TCA..G...C.AA..ACA..C..G.ACA.AG.----...G..A..A..C.G..A  144850
                    \                                                          
                    |                                                          
                    G
2302      259323   G...G.TCA..G...C.A..CACA.....A.ACA.AG.----.C.G..G..A..C.G..A  259267
                    \                                                          
                    |                                                          
                    G
2302      87278    G...T.TGA......C.A..CACA........---------....GA.A.CA..C.G..A  87225
                                                \                              
                                                |                              
                                              AAA
2302      55480                                            .....GA.T..A..C.G..C  55461
2155      12075    G...G.TCA..G..TC.A..AA.GC.C..A.ACA.AG.----...G..A..A..A.G..A  12131
                    \                                                          
                    |                                                          
                    G
306       312737                                            ....G..A..A..C.G..A  312755
306       50829    G...G.TCA..G...C.A..CACA.....A.ACA.AG.-----....G.---....T---  50878
                    \                                                          
                    |                                                          
                    G
58        119608   G...G.TCA..G...C.A..CACA..C..G..CA.AG.----...G..G..A..C.G..A  119552
                    \                                                          
                    |                                                          
                    G
58        137575   G...G.TCA..G...C.A..AACA.....A.ACA.AG.----...G.TG..A..C.G..A  137631
                    \                                                          
                    |                                                          
                    G
58        64093    G...C..A..--...C.A..CACA..C..A.ACAAAG.AA.G.C..--...--.C.G..A  64039
                         \                                                     
                         |                                                     
                         T
62752     758      G...G.TCA..G...C.A..CACA.....A.ACA.AG.----...G..G..A..C.G..A  702
                    \                                                          
                    |                                                          
                    G
59481     381      G...G.TCA..G...C.A..CACA.....A.----ACA.AG....G..A..A..C.G..A  436
36900     1113     G...G.TCA......C.A..CACA.....A.ACA.A---..A...G..A..AC.C.G..A  1169
14018     11309    G...G.TCA..G...C.A..CACA..C..A.ACA.AG.----...G..A..A..CTG..A  11253
                    \                                                          
                    |                                                          
                    G
11957     21733    G.....TCA..G......A..ACA..C..G.A.A.AG.----...G..G..A....T..A  21789
                    \                                                          
                    |                                                          
                    G
11055     25564    G...G.TCA..G...C.A..CACA..C..A.ACA.AG.-----....G...A..C.GA.A  25619
                    \                                                          
                    |                                                          
                    G
6970      3638     G...G.TCA.AG...C.A..CAGA..C..A.ACA.AG.AA.G.T..----.A..C.G..A  3583
6970      14972    G...G.TCACAG...C.A..CACA.GC..A..---.A.A.-....GA.A..A..C.G..A  14917
4218      91514                                            .....G..A.CA.......A  91495
4218      13755    A...G.TCAA.G.C.C.A..CAC...CT.A.ACA.C---..-...G..A..A..C....A  13810
2177      247868   G.....TCA.AG..CC.A....CA.......-----CA.A.......TT..AC.C.G..A  247813
                                                \                              
                                                |                              
                                                A
2177      115322   G...G.TCA..G...C.A..CACA.....A.ACA.A..----...G..A..A..G.G..A  115266
                    \                                                          
                    |                                                          
                    G
2177      212812                                            ....G..A..A..C.G..A  212794
2177      77288                                                     ..A....G..A  77278
1772      188450   G.....TCA..G...C.A..CACA...A.A.----ACA.AG....G..A..A..C.G..A  188395
1772      223820   G...G.TCA..G...C.A..CACA...T.A.ACA.AG.----...G..A..A..C.G..A  223876
                    \                                                          
                    |                                                          
                    G
1595      18411    G...G.TCA..G...C.A..CACA.....A.ACA.AG.----...G..A..A..C.G..A  18467
                    \                                                          
                    |                                                          
                    G
1595      230376                                            ....G..A..A..C.G..A  230394
1595      26327                                            .....GAA......C....A  26346
61772     476      T...G.TCA..G...C.A..CACA.....A.ACA.AG.----...G.TG..A..C.G..A  531
46475     1623                                             .....G..A..A..C.G..A  1604
43636     635      T...G.TCA..G.....A...AGA..C..A.AGG.AAA.AG....G..A..G..C.G..A  694
39179     1474     G...G.TCA..T...C.A..CACA..CT.A.ACA.AG.----...G..A..A..C.G..A  1419
25836     1815     G...GGTCA..G...C.A..CACA..CT.A.ACA.AG.----...G..A..A..C.GT.A  1871
                    \                                                          
                    |                                                          
                    G
13749     7192     G...G.TCA..G...C.A..CACA.....A.ACA.AG.----...G..A..A..C.G..A  7136
                    \                                                          
                    |                                                          
                    G
9077      32237    GG.G.G..C..G...C.A..CA.A..A..A.ACA.AG..---...G.TA..A..C.G..A  32294
                            \                                                  
                            |                                                  
                            A
9077      1787     G...G.TAA..G...C.AA.CACA..A..A.ACA.AG.----...GA.A..A..C.G..A  1732
9077      12609                                              ......A..A..C.G..A  12592
9077      28997    G...G.TCA..G...C.A..CACA..C..G.----ACA.AG....G..A..A..C.G..A  28942
7339      23412    G...G.TCA..G...C.A..CACA..C..G.AC..AG.----......A..A..C.G...  23357
6390      26328    GGAG.G..CA.....A.G.CA.A.-.C....CA.A..-----...GA.A..A..C.C..A  26383
                               \                \                              
                               |                |                              
                               G                A
6390      48391    GGCG.G..C..G...C.A..CACA..C..A..CA.---..-.......A..A..C.G..A  48447
                            \                                                  
                            |                                                  
                            A
5540      88210    G...G.TCA..G...C.A..CACA...T.A.A.A.AG.----..GG.TG..A..C.G..A  88266
                    \                                                          
                    |                                                          
                    G
5540      64441    G...G.TCA.CT...C.A..CACA..C..A.ACA.AG.----......A..A.TC.G..A  64385
                    \                                                          
                    |                                                          
                    G
3419      132476   G...G.TCA..G...C.A..CACA..C..A.ACA.AG.----...G..A.GA..C.G..A  132532
                    \                                                          
                    |                                                          
                    G
3419      142054   G...T.TCA..G...C.A..CA.A.GC..A.A.A.AGG----...G..A..G..C....A  142110
                    \                                                          
                    |                                                          
                    G
3419      147647   G...G.TCA..G...C.A..CACA..C..A.ACA.AG.G----..G..A.GA..C....A  147703
                    \                                                          
                    |                                                          
                    G
3419      78503                                             ....G..A..A....G..A  78485
3419      83343    G...G.TCA..G..GC.A..CACA...A.A.ACA.TC.----...G..G..A..C.G..A  83287
                    \                                                          
                    |                                                          
                    G
2897      105547   G...G.TCA..G...C.A..CACA.....G.ACA.AG.----...G..A..A..C.G..A  105603
                    \                                                          
                    |                                                          
                    G
2897      25545                                             ....G..G..A..C.G..A  25563
2897      90687                                             ....G..A..A..G.G..A  90705
2105      161037   G...G.TCA..G...T.A.ACACA..C..A.AC..AG.----......A..A..C.G..A  160981
                    \                                                          
                    |                                                          
                    G
1434      86110    GG.T.G..C..G...C.A..CACA.....A.ACA.AG.----...G..A..AA.C.G..A  86054
                            \                                                  
                            |                                                  
                            A
1434      332753   G...G.TCA..G...C.A..CACA..C..A.ACA.AG.----...GA.A..A....G..A  332808
600       279424   G...G.TCA..G...C.A..CACA..C..A.ACA.AG.----...G..A..A.TC.G..A  279480
                    \                                                          
                    |                                                          
                    G
600       268133   A...G.T.A.AC...C.A-----------..-------.A....GG..A.......GA.A  268174
524       89621                                             ....G..A..A..C.G..A  89639
524       135938   G...G.TCA..G...C.A.----.C.CA.A.T.AAACA.AG.......A..A..C.G..A  135993
524       218668   G...G.TCA..G...A.A..CACA.....A.----ACA.AG....G..G..A..C.G..A  218723
419       599750   G...G.TCA..G...CTA..CACA..-..T..CA.---..-....GT.A..A..C.G..A  599695
                    \                                                          
                    |                                                          
                    G
419       84463    G...G.TCA..G...C.A..CA.A..C..A.ACA.AG.----...G..A..A..C.G..A  84518
128       519817   G...G.TCA..G...C.A..CA....C..A.ACA.AG.GA.G.C..----.A..C.G..A  519872
128       268216   G...G.TCA......C.A..CACA..C..A.A.A.AC.----...G..A..A..C.G..A  268272
                    \                                                          
                    |                                                          
                    G
128       398421   GGA..C..CA.....C.A...GCA.....A.ACACA----.....G..A..A..C.G..A  398365
                               \                                               
                               |                                               
                               G
57        1395838  G...G.TCAA.G..GC.A..CACA..C....ACA.A----.....G..A..A..C.G..A  1395893
57        988155   G...T..--......C.A....CA..C..A.ACA.A----.....G..A..A.TC.G..A  988208
61435     825      G...G.TCA..G...C.A..CAC......A.ACA.AG.----...G.TG..A..C.G..A  769
                    \                                                          
                    |                                                          
                    G
36896     739      G...G.TCA..G...C...TCACA..C..G.ACA.AG.----...G..A..A.GC.G..A  795
                    \                                                          
                    |                                                          
                    G
29595     2109     G...G.TCA..G...C.A..AACA..CA.A.ACA.AG.----...G..A..A..C.G..A  2165
                    \                                                          
                    |                                                          
                    G
25258     2119     G...TC..G.--...C.A..CACA..C..G.ACA.AG.----...GT.A..A..C....A  2066
10350     28790    G...G.TCA..G...C.A..CACA.....A.ACA.A----.....C..A..A..C.G..A  28846
                    \                                                          
                    |                                                          
                    G
9660      21616    G...G.TCA..G...C.A..CACA..C..G.AAACAG.----...G..A..A..C.GA.A  21560
                    \                                                          
                    |                                                          
                    G
9198      773                                               ....G..A..A..C.G..A  755
9198      39373                                             ....G..A..A..C.G..A  39391
8660      22939    .....T.--..G...T.A..CACA.....A.ACA.AG.----...G.TG..A..C.G..A  22886
4484      96080    GGA..G..CA.G...C.A..AACA..G..A.ACA.AG.----...G..A..A..C.G..A  96136
                             \                                                 
                             |                                                 
                             A
4484      118982                                            .......A..A....GT.A  118964
4484      109525   G...G.TCA..G...C.A..CACA..CA.A.ACA.AG.----...G..A..A..C.GT.A  109470
4436      53566    G...G.TCA..G...C.A..CACA.....A.ACA.A----.....G..A..A..C.G..A  53621
4436      116443   G...G.TCA..G...C.A..CA.A.....A.ACA.A----.....G..A..A..C.G..A  116499
                    \                                                          
                    |                                                          
                    G
4436      124188   G...G.TCA..G...C....CACA.....A.ACA.AG.----...T..G..A..C.G..A  124244
                    \                                                          
                    |                                                          
                    G
4028      132807                                             ...G..G..A..C.G..A  132824
4028      126577   G...G.TCA..G...T.A..CACA..C..A.ACA.AG.AA.G.C....----..C.G..A  126633
                    \                                                          
                    |                                                          
                    G
3171      134241   G...G.TCA..G...C.A..CACA..C..A.ACA.AG.----...G..A..A....G..A  134297
                    \                                                          
                    |                                                          
                    G
3171      185405   G.AG.G..CA.....C.A.ACACA..C..A.ACA.AG.----....A.A.CA..C.G..A  185349
                               \                                               
                               |                                               
                               G
2360      240643   G...G.TCA..G...C.AA.CACA..C..G.ACA.AG.----...G..A..A..C.GG.A  240699
                    \                                                          
                    |                                                          
                    G
2360      8793     G...G.TCA........G.CA.A.AC.TAA.CA.A.-----....G..G..A..C.G..A  8848
                                  \                                            
                                  |                                            
                                  T
995       59873    G...G.TCA..G...C.A..CACA..CT.A.ACA.AG.----...G..A..A..C.G..A  59928
995       380839   G...G.TCAC.G...T.A.ACACA..C..A.A.A.AG.----...G..A..A..C.G..A  380895
                    \                                                          
                    |                                                          
                    G
995       435305   G...G.TCA......C.A..CACA..C..A.A.A.AG.----...G..A..A..C.G..A  435361
                    \                                                          
                    |                                                          
                    G
995       82321    G...G.TCA..G...C.A..CACA.....A.ACA.A----.....G..A..A..C.G..A  82377
                    \                                                          
                    |                                                          
                    G
924       369531                                              ....G...A..C.GA.A  369515
924       580020   GGAG.G..CA.....CCA..CACA.....A.ACA.---..-....G..A..A....G..A  580076
                               \                                               
                               |                                               
                               G
924       570974   G...G.TCA..G...C.A..CACA..C..A.ACACA----.....T..A..A..C....A  570918
                    \                                                          
                    |                                                          
                    T
924       503034   GGAG.G..CA.....C.A..C--....---.A.AAACACA.....G..A..A..C.G..A  502979
                               \                                               
                               |                                               
                               G
924       323363   G.A.GGT.A..G.G.C.A..C.CA..C..A.----ACA.A.....GA.A.AAA.C.G..A  323308
866       336678   G...G.TCA..G...C.A..CAC......A.ACA.AG.----...G.....A..C.G..A  336734
                    \                                                          
                    |                                                          
                    G
866       115910                                           .....G..A..A..C.G..A  115891
866       357938   GG.G.G..CA.....C.A..CACA..CA.A.ACA.A----.....G..A..A..C.G..A  357994
                               \                                               
                               |                                               
                               G
866       563612                                            ....G..A..A..C.G..A  563630
866       484410   G...G.G..T.T...C.AT.C.CA..C..A.ACA.A----.....GC.T..AC.C.G...  484466
                     \                                                         
                     |                                                         
                     A
866       294516   G...G.TCA..G...A.G.CA.A.-....A.AGA..G.----...G..A..AC.C.G..-  294570
                    \                                                          
                    |                                                          
                    G
866       276728                                           .....GA.A.....C.T..A  276747
866       278202                                            ....G..G..A..C.G..A  278184
866       66331    G...G.TCA..G...T.A..CGCA.....A.ACA..G.----..GG.TG..A....GA.A  66387
                    \                                                          
                    |                                                          
                    G
866       149043   AG.G.G..C..GT....A..CACA..C..A.A---...A.-....GA.A.CA..C.G..A  149099
                            \                                                  
                            |                                                  
                            A
866       233419                                           .....G..A.AA..C.G..A  233438
866       70491                                            .....G.AA.......G..A  70510

Query_17  39016    ACCAACAGCCAACATGATATTAAATGGACTAAAAGTGAAAGCTTTCACTCTAAAGTCAGG  39075
1909      127919   ...T.T.........A.A.C....CA..GAG...C.T.....AA..CAA.CG..A.....  127978
1909      30799    T..T.TG........C.A.C.C......GAT..GC.T...T.AA..T.A..G..A.....  30740
1909      5207     G..T.T.........C.A.C....AA..GAG...C.T...C.AAC.C.A..G..A.....  5266
1909      162700   ...T.T.........C.A.C.C......GA....C.T...T.A...C.A..G.CA....A  162641
1909      202023   G..T.T.........C.A.C.C......GAG...C.A...T.A...C.A..G..A.....  202082
1909      294820   T..T.T.........A.A.C.C......AAG...C.T...T.AA..C.A..G..A..G..  294879
1909      169015   G..T.G.........C.A.C.C......GAG...C.T..GT.AA..C.A..G..A...A.  169074
9192      4364     G..T.T.........C.A.C.C......GAG...TAT...T.AA..C.A..G..A.....  4305
9192      35830    G..T.T.........C.A.C.C......GAG...TAT...T.AA..C.A..G..A.....  35889
53130     842      G..T.T...T.....C.A.C.C......GA....C.T...T.AA..C.A..G..A.....  901
5712      50882    G..T.T.........C.A.C.G......GAG...C.T....AAA..C.A..G..A.....  50823
3367      1769     .T.T.T..A......C.A.C.C......GAG.....T...T.AA..C.A.....A.....  1710
3367      91503    G..T.T.........C.A.C.C......GAG...C.T.....AA..C.A..G..A...A.  91444
3367      104373   G.AG.TG........C.A..G...C...GAG...C.T.....AA..-.A.....A.....  104315
3014      106055   G..T.T.........C.A.C.G......GA....C.T.....AA..C.A..G..AC....  105996
3014      100835   G..T.T..T......C.A.C.G...A..GAG...CAT..TT.AA....A..G..A...A.  100776
3014      26664                                                     .....A.....  26654
6718      68737    G..T.T...A.....C.A.C.C.T....GA....C.T...T.AA..C.A..G..A.....  68796
6718      35872    G..T.T.........C.A.C.C.GCA..GAG...CAT.....AA..C.A..G..A.....  35931
6718      54003    G..T.T.........C.A.C.C......GAG...C.T...T.AA..C.A..G..A.....  54062
6718      9861            ........C.A.C....CA..GAG...C.T.....AA..C.A..T..A.....  9809
62476     675      G..T.T.........C.A...........AT...T.T...T.AA..C.A..G..A....A  616
12587     1437     GT.T.T.........C.A.C.G......GAC...C.T.....AA..C.A..G..A.....  1378
7790      51510    G..T.T......T..C.A.C.C......GAG...C.T...T.A.C.C.A..G..A.A...  51569
7790      40826    G..T.T.........C.A.C.C....T.GAGG..C.T...T.AA..G.A..G..A.....  40885
6510      46577    G..T.T........GC.A.C.C......GAG...C.....A.AA..C.A..G..A.....  46636
6510      41547     ....T.........C.AG.......A.GAG.C.C.T....GGA..C.A.....A.....  41605
6510      23751    G.TC.....T.....C..TC........GAGG..AA...---....-.A.....A.....  23806
2047      173647   T..T.T.........C.A.C.C......GAG...C.T...T.AA..C.A..G..AC....  173706
2047      10626    G....T.........C.AG.........GA....C.T....GA...TGG.....A.....  10685
2047      284737   G..T.T.........C.A.C....CA..GAG...C.T.....AAC.C.A..G.......A  284796
2047      118035   G..T.T.........C.GG.C.......GAG...C.T.....AA..C.AG.G..A.....  118097
                                          \ \                                  
                                          | |                                  
                                          C CA
2047      108861                                                    ....CC.....  108851
62224     705      ...T.T........AC.A.C.G......GAG...C.T.....A...C.A..GT.A.....  646
34530     1363     G..T.T.........C.A.C.C......GAG...C.T..TCA....-.A..G..A.....  1421
9818      317      G..T.T.A.......A.A.C.C......GAG.G.C.T...T.AA..C.A..G..A.....  258
9818      16275    G..T.T.........C.A.C.G......GAG...C.T.....AA..C.A..G..A.....  16334
2856      67325    ...T.T.........C.A.C........GAG...C.T...T.AA..C.A..G..A.....  67384
5434      13769        ...........C.A.C........GAG...C.T...T.A...C.A..G..A.....  13824
5434      9783     GT.T.T.C.......C.A.C.G..CA..GAG...CAT.....AA..C.A..G..A....A  9842
5434      67827    G..T.T...T.....C.A.C.C.G..A.GAG...C.T...T.AA..C.A..G..A.....  67768
43803     1228     ...T.T......G..C.A.C.G..C.A.GAG...C.T.....AA..C.A.....A.....  1287
2768      165444   G..T.TT........T.A.C........GAG...C.T...T.AA..C....G..A...A.  165503
2768      110666   G..T.T.........C.A.C.C......GAG...C.T...T.AA..C.A..G..A.....  110725
2768      186532   ..AT.T.........C.A.C.G......GAG...C.T.....AA..C.A..G..A.....  186473
2768      198307   GT.T.T.........C.A.C........GAG...C.T.....AA..C.A..G..A.....  198248
2768      79981    T..T.T.........C.A.C....CA..GAG...C.T.....AA..C.A..GT.A.....  80040
796       398781   G..T.T.........C.A.C....CA..GAG...C.T...T.AA..C.A..G..A.G...  398722
796       351728   G..T.T.........C.A.C.C......GAG...C.T...T.AA..C.A..G..A.G...  351787
796       627767   ...----TT.T....C.A.C....C...GAG...C.T.....AA..C.A..G..A.A...  627712
796       266774   ..TC.T......TG.C..TC....CA..TA....C.TG....AA.G.-----........  266720
796       143443   .A.T....T......-..G.GG.C...GGG....T.......A..T...T..T.A....T  143384
                                                  \                            
                                                  |                            
                                                  G
3598      49951    G..T.T.........C.ACA.C..C...GAG...C.T...T.AA.AC.A..G..A.....  49892
3598      85719    G..T.T.........C.A.C.G..C...GAG...CAT.....AA..C.A..G..A.....  85660
3598      128382   G..C.T.........C.A.C.C....C.GAG...C.T...T.AA..C.A..G..A.....  128323
3598      111739   G..T.T.........C.A.C.G......GA....C.T.....AA..C.A..GG.A.....  111798
3598      23137    G..T.T...A..T..C.A.C.....A..GAG...C.T...T.AA..T.A..G..A.....  23196
3598      7969           ......T..C.A.C....CA..AGG...C.T...T.AA..C.A..G..A.....  8022
4857      100338   G..T.T.........C.A.C.G......GAG...C.T.....AA.AC.A..G..A....A  100397
4857      12958    G..T.T.........C.A.C.G..C...GAG...C.T.....AA..C.A.....A.....  12899
4857      57799    G..T.T...T..T..C.A.C.C..A...GAG...C.T...T.A...C.A..G..A.....  57740
2046      6865     G..T.T.........C.A.C.C......GA....C.T.....AA..C.A..G..A.....  6924
2046      244114   ...T.T.........C.A.C.C......GAG...C.T..GT.AA..C.A..G..A.....  244173
2046      102352             .....C.A.......A..----..TAT.....A..TCTA..G..A.....  102397
484       119163   ...T.T.........C.A.C.T......GAG...C.T...T.AA..C.A..G..A.....  119222
484       819634   G..T.T..T......CTA.C.C...A..GAG...C.T...T.A...C.A..G..A.....  819693
484       201832   G..T.T.........C.A.C...-....GAG...C.T...T.AA..G.A..G..A.....  201890
484       90031    G..T.T.........C.A.C........AAG..GC.C.....AA..C.A..G..A.....  89972
484       180683   G..TGT...........A.C........GAG...C.T...T.AA..CTA.....-.....  180741
484       57318    G..T.T.........T.A.C........GAG...C.T...A.-----------.A.....  57270
484       686977                                                ....G...--.....  686965
38745     1065     G..T.T........GC.A.C.G..C...GAG...CGT.....AA..CGA..G..A.....  1006
5854      40066    G..T.T.........C.A.C........GAG...C.T.....AA..C.A..G..A.....  40007
5854      71331                                                           .....  71327
5854      26309    T..T.T..T......C.A.......A----....C.A.....AA.TG.A....T...CA.  26254
33774     1083     ...T.T.........C.A.C.C......GA....C.T...T.AA..CTA..G..A.....  1024
30702     661      G..T.T.........C.A.G.C......AAC...C.T...T.AA..C.A..G..A.....  602
30499     1873     G..T.T.........C.A.C.C......GCG...C.T.....AA..C.A..C..A.....  1932
11189     7109     G..T.T......T..C.A.C.C......GAG...C.T...T.AA..C.A..G..A.....  7050
2738      58617    G..T.T.........C.A.C.G......GAG...C.T.....A...C.A..G..A....T  58558
2738      165008   G..TGGG.T......C.A.C......A.GC....C.T..GT.AA.AT.A.....A...TA  164949
2738      38347      ...T.........C.A......CA.TGAG...C.T.....AACTC.A.....ACT...  38404
2738      44688    GT...T.........C.AG.........AAG...C.T.....A.C.CTG.C...A...A.  44629
2738      213641   G....T.........C.A.C.G..G...GAG...C.T...T.AA..C.A..G..A.....  213582
2738      49331        ........T..C..TC...T....AA...GC.TG..T.AA..C.A.........A.  49386
4567      64659    G..T...........T.A.C.C......GAG...C.T...T.AG..C.A..G..A....A  64600
4567      46697    G..T.T.........C.A.C.C......GAG...T.T...T.AA..C.A..G..A....A  46638
6193      65842    TG.T.T........GC.A.C.C....T.GAG...T.C...C.AA..C.A.....A.....  65783
6193      47575    -..T.T.........C.A.C.C......GAG...C.T...T.AA..C.A..G..A.....  47633
6193      16131    ...C.T.........C...C........GGG...C.T.....AA.AT.A..G..T.....  16071
                       \                                                       
                       |                                                       
                       T
6193      4378     G....G.........C.A.....T...GGG...CT.-.....AA.TC.A.A...A.....  4436
1045      118274   G..T.T.........C.G.C....C...GAG...C.T..TC..A-----..G..A.....  118220
1045      170855   -..T.T......T..C.A.....G...GGAG...C......TAA.TC.A.....A.....  170913
1045      83173                                                           .....  83169
1045      228047   G..T.T.........C.A.C........G--...C.T...T.AA..C.AG.G..A.....  227990
1045      4640     G..T.T.........C.G.C.C......GAG...C.T...T.AA..C.A..G..A.....  4699
1045      53784    G..T.T.........C.A.......A..GAG...C.C.....AA.TC.A.....A.....  53725
49442     963      G..T.T.........C.A.A..T.CA..GAG...CAT....AAA..C.A.....A.....  1022
25629     1669     GA.T.T.........C.A.C.C......GAG...C.T...T.AA..C.A..G..A.....  1610
3284      22716    G..T.T.........C.A.C....CA..GAG...C.T...T.A...C.A..G..A..T..  22775
3284      18034    G..T.T.........C.A.C.C......GAG...C.T...T.AA..C.A..G..A.T...  17975
3284      116759      ..T.........C.AG.........AAG...C.T...T.---.....A..--....T  116708
822       286402   G..T.T.........C.A.C.C......GAG...C.T...T.AA..T.A..G..A....A  286343
822       227802   G..T.TG........C.A.C....C...G--...T.T...T.AA..C.A..G..A.....  227859
822       552589   G..T.T.........T.A.C........GAG...C.T...T.A...TAA..G..A.....  552648
822       117337   G..T.T.A.T.....C.A.C.....AA..A....C.T...TAAA..C.A..G..A.....  117274
                                               \   \                           
                                               |   |                           
                                              TG  GG
63056     513      ...T.T.........C.A.C........GAG...CAT.....AA..C.A.....A.....  454
52670     546      G..T.T.........C.A.C.G..CA..GAG...C.T.....AA..C.A..G..A.....  487
45456     1192     G..T.T.........C.A.C.G....A.GAG...C.T.....AA..C.AT.G..A.....  1133
25293     1296     G..T.T.........A.A.C....A...GAG...CAT.....AA..C.A..G..A.....  1237
5373      45215    G..T.T.........C.G.C.C......GA....C.T...T.AA..C.A..G..A.....  45156
5373      60035          .........C.A.C.C......GAG...C.T...T.A...C.A..G..A.....  60088
5373      94630    G..T.T.........C.A.C.C......GAG...C.T..GT.AA..C.A..G..A.....  94571
3967      17022    G..T.T.........C.A.C.C......GAG...C.T...T.AA..C.AT.G..A.....  16963
3967      73070                                                     ..G..A.....  73060
483       608919   G..T.T.........C.A.C.C....A.GAG...C.T...T.AA..C.A..G..A.....  608978
483       741758   ...T.T..G......C.A.A.---....AAG...C.C.....AA.TC.A.....A.....  741814
483       395360   G.TG.T.........C.A.......A..GAG...C.C.....AAATC.A.....A.....  395419
483       18014    G..T.T.A....T..C.A.C........GAG...C.T...T.A...-.A..G..A....A  18072
48030     849      G.TT.T.A.......C.G.C.C......GAG...----..T.AA..C.A..G..A.....  904
11955     22027    ...T.T.........C.A.C.G..C...GAG...C.T.....AA..C.A..G..A.....  22086
11955     907      G..T.T.........C.A.C........AAG.C.C.T...T.AA..T.C.....A...CA  966
6304      14956    G..T.T.........C.A.C.C......GAG...C.C...C.AA..C.A..G..A.....  15015
6304      69869    G..T.T..T......C.A.C...GCA..GAC...C.....---------------.....  69913
1994      251909   G..T.T.........C.A.C.C......GAG...C.T...T.A...C.A..G..A.....  251850
1994      178847         .........C.A.C....CA..GAG...C.T....TAA..C.A..G..A.....  178794
1994      143858   G..T.T..A......T.A.C.C......GAG...C.T...T.AA..C.A..G..A...A.  143799
1994      14307                                                     ..G..A.....  14317
1323      277502   G..T.T.........C.A.C.C......GAG...C.T...T.AA..C.A..G..A.....  277443
1323      299013   G....T.........C.AG.........GAG...C.T.....AG.TC.A.....A...A.  299072
1323      417779   T.T.T-.....G...C.A.C........GAG...C.T.....AA..C.A..G..A.A.T.  417837
359       278979   G..T.T.........C.A.C.G......GAG...C.T...T.AA..C.A..G..A.....  278920
359       971574   G..T.T.C.......C.A..........GAG...T.C.....AA.TC.A.....T....A  971515
359       166105   G..T.T..G......C.A.C........GAG...C.A...T.AA..C.A..G..A.....  166164
359       988368   G..T.T.C.......C.A......A...GAG...C.C.....AA.TC.A.A...A.G..A  988309
14219     2362     G..T.T.........C.A.C.C......GAG...C.C...C.AA..C.A..G..A.....  2303
4555      113557   G..T.T.........C.A.C.C......GAG...C.T...T.AA..C.A..G..A.....  113498
3273      137840   G..T.T.........C.A.C.C......GAG...C.T...T.AA..T.A.....A.....  137781
1479      363556   G..T.T.........C.A.C....CT...G...C..-.....AA..C.A..G..A.....  363497
                                               \                               
                                               |                               
                                               G
902       553672   G..T.T.........C.A.C.C......GAG...C.T...T.AA..C.A..G..A.....  553613
902       562531   G..T.T.........C.A.C.C......GAG...C.T...TAAA.AC.A..G..A.....  562472
902       493428   G..T.T.........C.A.......A..GCG...C.C.....AAGTC.A.C...A.....  493369
902       506858                                                     ....A.A...  506867
902       544988         .........C.AG.....G...GAG...C.T.....AA..C.A..G..C.....  545041
902       515697                                                    ..G..A.....  515707
411       214311   G..T.T.........C.A.C....CA..GAG...CCT...T.AA.TC.A..G..A.....  214370
411       53339    G..T.T...T.....C.A.C........GAG...C.T...T.AA..C.A..G..A.....  53398
411       657023   ...T.T.........C.A.C.G..C...GAG...C.T...A.AA..C.A..G..A.....  656963
                                                        \                      
                                                        |                      
                                                        T
411       146500   G..T.T.........C.C.C........GAG...C.T...T.AA..C.A..G..A.....  146559
411       523677                                                   ......A..T..  523666
44        988616   G..T.T.........C.A.C....A...GAG...C.T...T.AA..C.AA.G..A.....  988557
37436     1391     ...TGT..T...T..C.A.C.G..CA..GAG...C.T.....AA..C....G..A.....  1332
4737      73807    ...T....T......C.A.C.G.....TGA.T..C.T.....AA..C.A..G..A.....  73748
4737      1212     G...GT.........C.A.C.G......GAG...C.T.....AA..C.A..G..A.....  1153
4737      65242    G..T.T.........C.A.C...TA...GAG...C.T...TAAA..C.A..G..A.....  65183
3525      38296    G..T.T.........C.A.C........GAG...C.T...T.A..TC.A.AG..A.....  38237
3325      160063   GT.T.T......T..C.A.C.C......AAG...C.T...C.A...C.A.....A....A  160004
3325      57884    G..T.T.........C.A.C........GAG...C.T.....AA..C.A..G..A.....  57825
3325      50195    G..T.T......T..C.A.C.C......GAG.....T.C.TAA..GC.A..G..A.....  50136
3325      18508    G..T.T.........C.A.C.C......GAG...C.T...T.AA..C.A..G..A.....  18567
3325      70868    ..T.T-.........C.A.C....CC..GA....C.T.....AAC.CA.TG...-.....  70811
1865      159088   G..T.T.........C.A.C.G..C...GAG...C.T.....AA..C.A..G..A.....  159029
1865      162566   G..T.T.......C.C.A.C........GAG...C.T...T.AG..C.AG.G..A.....  162507
1865      199665   G..T.T..A......C.A.C.C...A..AG....C.T..CCAA...-.AT....A.T...  199724
                                               \                               
                                               |                               
                                               G
1510      171682   G.TGCT.........C.AG......T..GAG...C.T.....A...CTG.....A.....  171741
1510      224516   G..T.T....G....C.A.C.C..A...GAG...C.T...T.AA..C.A..G..A.....  224575
1510      31077    G..T.T.........C.A.C........GAG...C.T.....AA..C.AA.G..A.....  31136
1510      238103   G..T.TT.T....T.C.AG......T..GAG...C.T.....AA.TC.AG.G..A.....  238162
1510      249490   ...T.T.........C.A.C.G......GAG...C.T.....AA..C.A..G..A.....  249431
1510      49708    G....T...........AG.........GAG...C.T....TG..T..A.....A.....  49649
36944     751      G..T.T.........C.A...C......GAG...C.T...T.AA..C.A..G..A.G...  810
13161     14431    G..T.T..G......C.A.C.G......GAG...C.T.....AA..C.A.....A.....  14372
12398     9262     G..T.T.........C.A.C.C......GAG...C.T...T.AA.TC.A..G..A.T...  9321
2073      147779   G..T.T.........C.A.C....C...GAG..GC.T...T.AA..C.A..G..A.....  147838
2073      165316   T..T.T....C....C.A.G.C......GAG...C.T..GT.A...C.A..G..A.....  165257
2073      189879            ......C.A.A........GAG.........A.A......--...A.....  189830
                                                              \                
                                                              |                
                                                              A
2073      108336       ...........C.A.C.C......GAG...C.T.....AA..C.A..G..A.....  108391
2073      210355   G..T.T...T.....C.A.C.C......GAG...C.T...T.AA..C.A..G..A.....  210296
992       84673    G..T.T......A..C.A.C.C......GAG...C.T...T.AA..C.A..G..A.....  84614
992       207500   G..T.T.........C.A.C.C......GAG...C.T...T.AC..C.A..G..A.....  207441
992       355799   G..T.T.........C.A.C....CA..GAG...C.T...T.AA.A..A..G..A.....  355858
992       15828    G..T.T.-.......C.A.C....CA..GAG...C.T...C.AA..C.A..G..A.....  15886
992       89668    G..T.T.........C.A.C........GAG...C.T...T.AA.A..A..G..A.....  89609
992       44382    G..T.T.........C.A.C.G..CA..GAG...C.T.....AA..T.A..G..A.....  44323
992       502920   G.......TT.....C.A........A.GA....C.T..-.......T.--...A.G...  502978
                                                             \                 
                                                             |                 
                                                            AA
992       541794   T..TGT...T.....C.A.C........GAG...CAT...T.AA..T.A..G..A.....  541853
530       100088                                                    ..T..T.....  100078
530       303798   G..T.T.........C.A.C...G....GAG...T.T...T.A...C.A..G..A.T.A.  303857
530       358135   GT.T.T.........C.A......CA..GAG...C.C....T...TT.A.....A.....  358195
                                                              \                
                                                              |                
                                                              A
55258     604      G..T.T.........C.A.C.G..CA..GAG...C.T.....AA..C.A.....A.....  663
42896     1392     G..T.T.........C.A.C........AAG...C.T.....AA..C.A..G..A.....  1451
10921     3905     G..T.T.........C.A.C.C......GAG...C.AT..T.A..AC.A..G..A.....  3846
10921     10724    G.AT.T.........C.A.C.T......GAG...C.T...T.AA.AC.A..G..A.....  10665
8392      18315    G..T.T.........C.A.C.C......GAG...C.T...TTAA.TC.A..G..A.....  18374
8392      39212    G..T.T.........C...C....CA..GAG...C.T...A.AA..T.A..G..A....A  39271
8392      1369     G..T.T.AG......C.A.C.C......GAC...C.T...T........GA..--.....  1310
                                                             \                 
                                                             |                 
                                                            AA
8373      16983    G..T.T.........C.A.C.C..C...GAG...C.T...A.AA..C.A..G..A.....  16924
8373      37653    G..T.T.....C...C.A.C.C......GAG...T.T...T.AA..C.A..G..A.....  37594
8373      32320    G..T.T.........C.A........T.GAG...C.C.....AA.TC.A...C.A...A.  32261
8373      20022    G..T.............A..........GAG...C.T.....AA.TC.A...C.A...A.  19963
5764      86029    G.TT.T......T..C.A.C.G......GAG...C.T...T.AA..C.A..G..A.....  86088
5764      53351    G..T.T.........C.A.C.C......GAG...C.T...T.AA..C.A..G..A.....  53292
5764      66986    G..T.T.........C.A.C....CAT.GAG...C.T...T.AA..T.A.....A.....  67045
5764      35567    ...T.T.........C.A.C.G......GAG...C.T.....AA..C.A..G..A.....  35508
5397      63999    G...GA.........C.A.C........GAG...C.C.....AA.TCTA.....A.....  64058
5397      8111                                                      ..G..A.....  8101
5397      59613             ......C...C.G.C....GA....CAA.....A.....A....GA.....  59667
                                                                \ \            
                                                                | |            
                                                               AC TC
4803      3678     GT.T.T.........C.A.C........GAG...C.T...T.AA.TCTA..G..A.....  3619
2362      19733    G..T.T......T..C.A.C.C......GAG...C.T...T.A...C.A..G..A.....  19674
2362      229975   G..T.T.........C.G.C.C......GAG...C.T...T.AA..C.A..G..A.....  229916
2362      61585    G..T.T.........C.A.C.G......GAG...C.T....AAA..C.A..G..A.....  61526
2362      51158          .........A.A.......AA.GAG...C.T.....AA.TCTG.....A...A.  51105
573       430907   G..T.T.T.......T.A.C.G..CA..GAG...C.T.....AA..C.A.....A.....  430966
573       100066         .........C.A..........AAG...C.T.G...AA..CAAT.G..A..C..  100013
573       562733   G..T.T......-..C.A.C........GAG...C.T...T.A...T.A..G..A.....  562675
573       298292   G.GT.T..G....C.C.A.CAC......GA....C.T...T.A...C.A..G..A.....  298231
                                                 \                             
                                                 |                             
                                                GA
573       435572   G..T.T......A..C.A.C.C......GAG...C.T...T.AG..C.A..G..A.....  435631
573       226655   G..T.T......T..C.A.C.C......GAG...C.T...T.A...C.A..G..A.....  226596
573       726570   G.TT.T.........C.A..GC......GAG...C.T...T.AA..T.A..G..A...A.  726511
573       119666   G..T.T..........CA.C........GAG...C.T...T.AA..C.A..G..A...A.  119607
573       679335                                                    .....A.....  679325
24579     2690     G..T.T.........C.A.C.C......GAG...C.T...T.A...C.A..G..A.....  2631
8186      48969    G..T.T.........C.A.C.G..CT..GA....C.A.....AA..C.A..G..A.....  49028
8186      8245     G..TGT.........C.A.C....C...G-.G...CTT....AA..C.A..G..A.....  8187
8186      20496    G..T.T.........C.A.C...TG...GGG...C.T...T.AG..C.A..G..A.....  20555
4112      50960    C..T.T.........C.A.C.C......GA....C.T...T.AG..TGA..G..A.....  50901
4112      99107    G..T........T..C.A...C......GAG...C.T...T.AA..C.A..G..A...A.  99048
4112      29237              .....C.A...T......GAG...C.C..G.........--...A.....  29286
                                                             \                 
                                                             |                 
                                                            AA
3626      75550    -..T.T.........C.A.C.C......GAG...C.T...C.AA..C.A..G..A.....  75492
3626      11690    G..T.T.T.......C.A.C.C......GAG...C.T...T.AA..C.A..G..A...A.  11631
3626      37693          ..G......C.A.CA...C...GAG...C.T..T..AA..CTA.....AG....  37640
3626      113315   T..T...T.......C.A.C.C....T.GA....A.T...T.AA..-...C...A.....  113375
                                                      \                \       
                                                      |                |       
                                                      A                G
961       536089   G..T.T.........C.A.C........GA......T...T.AA..C.A..G..A...A.  536030
961       437306   G..T.T.A.T.....T.A.C.C......GAG...C.T...T.AA..C.A.AG..A....A  437247
961       528368   G..T.T.........C.A.C......A.GAG...C.T.C...AA..C.A..G..A.....  528309
961       302067   ...T.T.........C.A.C.C......GAG...C.T...T.A...C.A..G..A.....  302008
961       420067   G..T.T.........C.A.C.C.G....G.G...C.T.C...AA..C.A..G..A....A  420126
961       308293         .........A.A.C....CA..GAG...C.T.....AA..CTA..G..A.....  308240
961       515974   G..T.T..TT.....C.A.C.C......GAG...C.T...T.AA..C.A..G..A.....  516033
961       50411    G..T.T.........A.A.A.T......GAG...C.T...C.AA..C.A..T..A.....  50352
961       215167   GT.T.T.........C.A.C.C......GAG...C.T.....AA.TC.A..G..A.....  215108
961       444029   G.AC.T.........C.A..........GAG..TC.T...T...C..---........A.  443971
                                                             \                 
                                                             |                 
                                                            AA
961       333612             .......A..........GAG...C.C.....AAGTC.AT....A.....  333563
961       68868                                                      ....A.A...  68877
28        307527   G..T.T.........C.A.C.C......GAG...C.T...T.....C.A..G..A.....  307468
28        391079   G..T.T......T..C.A.C.TT.....GAG...C.T...T.AA..C.A..G..A.....  391020
28        2331645  G..T.T.........C.A.C.C......GAG...C.T...T.AA..CTA..G..A.....  2331586
28        1512108  GT...T..T......-----........GAG...C.T..G..AA.TC.A.....A.....  1512162
28        381095   G..T.T......T..C.A.CGC.G....GAG...CCC...C.AA..C.A..T..A.....  381036
28        903812   .....T.......G.C.AG.........GAG...C.T.....AA.AT.A..G..A.....  903753
28        417956   ..--.T........CT..CCA.....-..A...GC.TG....AAGAT.A...........  418012
28        346738   G....T......T..C.A..........GAG...T.T..T.........AA...-.....  346798
                                                             \                 
                                                             |                 
                                                            AA
28        547717   G.TT.T.........C.A.C........GAG...C.T...T.AA..C.AG.G..A.....  547658
28        1162798   ....T.....C...C.A..........AAG...C.T.....AA.TC.A...G.A.....  1162856
28        1249766                  ...C......T.GA....C.C....AA..TTTA.....A....A  1249809
28        407939   GTAT...........TG..CC...CT...A...CC.C.....A..TG.A.C..GA.....  407880
28        1231970       .......T..C.AC.....CA..GAG...C.T.....AA..C.A..G..A.....  1231916
28        2090356  -....T....G.A..C.AG......A..GAG...C.T.--.TA...CTG.....A.....  2090300
11470     20867           ........C.A..G.......GAG...A.T.....CA..CTA..G..A.T...  20815
11470     25484    G..T.T..T......C.A.C.C......GAG...C.T...C.AA..C.A..G..A.....  25425
4804      50680    G..T.T.........C.A.C.G..C...GAG...C.T.....AA..C.A..G..A.....  50621
4804      86597               ....C..GC........GA....T.C...A.A..TCTA.....A...T.  86549
3751      76519    G..T.T.....G...C.A.C.C......GAG...C.T...T.AA..C.A..G..A.....  76578
3751      78445    G..T.T.....G...C.A.C.C......GAG...C.T...T.AA..C.A..G..A.....  78386
2127      185407   G..T.T.........C.A.C........GAG...C.T...T.AA.TCT...G..A.....  185466
2127      167205   G....-.........C.AG.......A.GGG...C.T...T.AA.TC.A..G..A.T...  167147
432       596495   ...T.T.........C.A.C.C......GAG...C.C...C.AA..C.A..G..C.....  596555
                    \                                                          
                    |                                                          
                    G
432       897208   G..T.T.........C.A.C........GAG...C.-...T.AA..C.A..G..A.....  897150
432       367235   G....T.........C.A........A.GAG...C.T.....AA.TC.A.....A.....  367294
432       869060   G..T.T.........C.A.C.C......GAG...C.T..GT.AA.AC.A..G..A.....  869001
432       400730         ...........A...C.C....GAG...C.T.....AG.TCGA.....A.....  400677
45385     1180     GAAT.T...T.....C.A.C.C......GAG...C.T...T.AA..C.A..G..A.....  1239
42851     484      ...T.T.........C.A.C.G......GAG...C.T.....AA..C.A..G..A.....  425
42323     1049     G..T.G.........C.A.C.G..C...GAG...C.T.....AA..C.A..G..A.....  1108
13001     747      G..T.TG........C.A.C.C......GAG...C.C...C.AA.AC.A..G..A.....  688
13001     13374    G..T.T......T..C.A.C.G.TC...GAGC.GC.T.....AA..T.A..G..A.....  13433
13001     16642    G.AT.T.........C...C.....CA.GAG.C.C.T.....AA....A..G..A.....  16701
9919      1268     G..T.T.........C.A.C.G......GAG...C.T.....AA..C.A..G..A.....  1327
9919      23433    G..T.T.........C.A.C........GAG...T.T...T.AA..C.A.AG..A.....  23497
                                           \                                   
                                           |                                   
                                       CTAAA
5762      41233    G..T.T....G....C.A.......A..GAG.....C.....A...C.A.....A.....  41174
5762      73800                                               ...C.A.....A.T...  73784
5759      69497    G..T.T.........C.A..........GAG.....T.....AA..G.A..G..A...A.  69438
4694      40636    G..T.T...T.....C.A.C.G..C...GAG...CAT.....AA..C.A.....A.....  40695
4694      75043    G..T.T.........C.A.C.C.....TGAG...C.T...T.AA..C.A..G..A...A.  75103
                                                            \                  
                                                            |                  
                                                            T
4694      57596    G..C.T.A.........AC.......A.AAG...C.C.....AA.T-..A.T....T...  57654
4694      108042         ...A.....C.A.C........GAG...C.T...T.AA.TC.A.....A.....  108096
                                                        \                      
                                                        |                      
                                                        T
3654      3598     G..T.T...T.....C.A.C.C......GAG...C.T...T.AA..C.AA.G..A....A  3539
3654      102254   ...T.A.........C.A.C.G..C...GAG...C.T...A.AA..C.A..G..A.....  102195
3654      116946   G..T.T.........C.A.C.C....A.GAG...C.T...T.AA..C.A..G..A.....  117005
3654      123004   G..T.T.........C.A.C.G..CA..GAG...C.T.....AA..C.A..G..A.....  123063
3654      139249           .....C.C.A.C....CA..GAG...C.T...T.AA..C.A..G..A.....  139198
3612      87497    G..T.T....T....C.A.C.C......GAG...C.T.....AA..C.A..G..A.A...  87556
3612      51723    ...T.T.........C.A.C.C......GAG...C.T...T.A...C.A..G..AAG...  51664
3612      139522   G..T.T.........C.A.C.C......GAG...C.C...C.AA..C.A..G..A.....  139463
3612      8346     G..T.T.........C.A.....CA...GAG...C.T.....AA..C.A..G..A.T...  8405
3453      141011   G..T.T......T..C.A.C.C......GAG...T.T...T.AA..C.A..G..A.....  140952
3453      93753    G..T.TT........C.A.C....CT..GAG...C.T...T.AA..C.A..G..A.....  93694
921       25944    G..T.T.T.......C.A.C.C......GAG...C.T...T.A...C.A..G..A.....  26003
921       291400   G....A.........C.A..........GAG...C.T....TG...CTGT....A.....  291459
54665     603      G..T.T.........C.A.C.C....T.GAG...C.T...T.A...C.A..G..-.....  545
15056     1233     G..T.T...T.....C.A.C.C......GAG...C.T...T.AA..C.A..G..A.....  1292
3809      53793    G..T.T.........C.A.C.C......AAG...C.T...T.AA..C.A.AG..A...A.  53734
3809      111328   G..T.T..TG.....C.A......CA..GAG...C.CC...AAA.TC.A.....A....A  111269
2822      2095     G..T.T.........C.A.C....C...GAG...C.T.....AA..C.A..G..A....A  2036
2822      70082          .........C.A.C........GAG...C.T...T.AA..C.AG.G..A.....  70135
2822      54291    G..T.T.........T.A.C.C..C...GAG...C.T...T..A..C.AT.G..A.....  54352
                                              \                                
                                              |                                
                                             GG
2822      27233    G..T.T.A.........A.C.......TTAG...C.T...T.AA..C.A..G..A....T  27292
2822      89666    ..TT.T..T......C.A.C........AAG...T.T...T.AAC.C.A..G..A.....  89607
2822      73278    G....T...T..T..CGA.....G..T.GAG...C.C....TAA.TC.A.....A.....  73337
2763      22811    G....T.......G.C.A.C........GAG...C.T.....AA..C.A..G..AAA...  22752
2763      136994         ......TG.C.A......CA..GAG...C.C....TAA.TC.A.....T.....  137047
638       160770   G..T.T.........C.A.C....G...GAG...T.T....AAA..C.A..G.TA.....  160829
638       47500    G..T.T...-.....C.A.C.G..C...GAG...C.T.....AA..C.A..G..A.....  47442
638       365470           ...C...C.A.C.....A..GAG...C.T...C.AA.AC.A..G..A.....  365419
638       148075   G....T......T..C.AG.........G-....T.T....TGA..C.A.....A....A  148133
58196     1115     G..T.T.....G...C.A.C.C.....GGAG...C.T..T-.AA..C.A..G..A.....  1057
57506     650      G..T.T.........C.A.C.G..C...GAG...C.T...T.AA..C.A..G..A.....  709
47224     678      G..T...........C.A.C.C......GAG...C.T...T.AA..C.A..G..A.....  619
32185     1016     T.TT.T.A.......C.A.C....A.A.GAG...C.T...T.AA..C.A..G..A.....  1075
22197     2973     --...--........T.A.C.C......AAG...C.T...T.AA..C.A..G..A.....  3028
14233     1630     G..T.T.........C.A.C.T......GAG...C.C...C.AA..C.A..G..A.....  1571
4351      54739    G..T.T.........CCA.C.C......GAG.....T...T.AA..C.A..G..A.....  54798
4351      89415    ...T.T.........C.A.C.C......----..C.T...T.AA..C.A..G..A.....  89470
4159      63207    G..T.T.........C.A.C.C......GAGC..C.T...C.AA.TC.A..G..A.....  63266
4159      76412    G..T.T.........C.A.C....C.A.GAG...C.T.....A...C.A..G..A.....  76353
3750      98322    G....T.........T.A.C........AAG...C.T...T.AA..C.A..G..A.....  98381
3750      253      G..T.T.........C.A.C.C......GGG...C.TG..T.AA..C.A..G..A.....  312
3750      122764       ....T.....CC.ACC........GAG...C.C.....AC..C.AT....A.G...  122819
2880      112520   G..T.T.........C.ATC.C......GAG...C.T...T.AA..C.A..G..A.....  112461
2880      931      ...T.T.........C.A.C.G......GAG...C.T.....AA..C.A..G..A.....  990
2880      177603   G..C.T.........C.A.C.C......GAG...C.T...T.AA..C.A..G..A.....  177662
2527      119587   G..T.T.........C.C.C.C....A.GAG...C.T...T.AA..C.A..G..A.....  119528
2527      118577   G..T.T.........C.C.C.C....A.GAG...C.T...T.AA..C.A..G..A.....  118636
2279      13806    G.G............C.A.C.G..CA..GAG..CC.T.....AA..C.A..G..A.....  13746
                       \                                                       
                       |                                                       
                       T
2279      18001          ......T.GC.A.C.C......GAG...C.....T.AA..C.A..G..A....T  17948
2279      10168    G..T...........C.A.CC..G....GA....C.T.....AA..C.A..G..A.....  10227
31        1650195  G..T.T.........C.A..........GAG...C.T..GT.AA..T.A..G..A.....  1650136
31        46494    --.TTT..T.C....T.AC......A..GAG...TAC.....AA.TC.A.....A.....  46551
31        1510559  ..TC.G......T..T..CC...G.AA.GA....T.TG....AAC...AT....A.....  1510618
54133     605      G..TGT..A......C.A...C......GAG...C.T...T.AA..C.A..G..A.....  546
48381     1054     G..T.T.........C.A.C.C.G....GAG...C.T...T.AA..C.A..G..A.....  1113
10274     17314    G..T.T.........C.A.C.C......GAG...C.T...T.AA..C.A.AG..A.....  17255
10274     2392     G..T.A..GT.....T.A.C........GAG...C.T..T-.AA..C.AT.G..A.....  2450
10123     32395    G..T.T.........C.A.C.G..C...GAG...C.T....TAA..C.A..G..A.....  32454
7870      14591    G..T.T.........C.A.C........GA....C.T...C.AA..C.A..G..A..GCT  14650
7870      50313    T..T.T.........C.A.C.C......GAG...C.T...T.AA..C.A..G..A.....  50254
6748      43336    G..T.T.........C.A.C........GAG...C.T....TAA..C.A..G..A.....  43277
3587      61939    G..T.T.........C.A.C.C..C...GAG...C.A...T.AA..C.A..G..A.....  61998
3587      23629          .........C.A.CAC....A.GAG...C.C...C.A...C.A..G..A.....  23682
3587      850      G..T.T.........C.A.C.G..GA..GAG...C.T.....AA..T.A..G..A.....  791
614       401549   ...T.T.-.......C.A.C........GAG...C.T...T.AA..C.A..G..A.....  401607
614       120352         .........C.A.C........GGG...C.T...T.AG..T.AA.G..A.....  120405
358       973877                                        ..........A-.....A..T..  973899
                                                             \                 
                                                             |                 
                                                             G
358       884179   G....T.....G...C.A.C.C....A.GAG...T.T..T-.AA..C.A..G..A.....  884237
358       111314   G..T.T.........C.A.C.C..C.A.GAG...C.T...T.AA..C.A..G..A.....  111255
358       768813   G..T.T...T.....C.C.CA...CA..GAG...C.A...A.AA..C.A..G..A....A  768754
358       217226   G..T.T..G......C.A.C.G......GAG...C.T......C.....G...--.....  217285
                                                             \                 
                                                             |                 
                                                            AA
358       736651   ...TG..CT...TC.T...........GTA....C.....A.A..T.AAT....A.....  736592
358       446069   G..C...........C.ACC........GAG...C.CGG.A.A..TT....TG.......  446010
7467      38914    G..T.T.........C.A.C.T......GAG...C.T...T.AA..C.A..G..A.....  38973
7467      18064          .........C.A.C....A...GAG...C.T.....AA.TC.A..G..A.....  18117
7467      25518    G..T.T......A..C.A..GC......GAG...C.T...T.AG..CTA..G..A.....  25459
7467      54592    G.TT.T..A......C.A.C.G...T..GAG...C.T...A.AA..C.A..G..A.G...  54651
5589      18602    G..TGT.........C.A.C.C......GA....C.C...T.AA..C.A..G..A.....  18661
5589      60075          .........C.A.C........GAG...C.T...T.AA..C.A..G.TA.....  60128
5589      73678    G..T.T.........C.A.A.G..CA..GAG...C.T.T...AA..C.A..G..A.....  73737
5589      40828    G.TG....T......C.A.G...G....AAC....---..---...-.A.....A.T...  40880
3036      153187   ...T.T......T.CC.A.C.C......GAG...C.T...T.A...C.A..G..A.....  153246
38356     1574     G..T.T.........C.A.C.G......GAG...C.T.....AA..C.A..G..A.....  1515
31334     773      G..T.T.........C.A.C.G..A..CGAG...C.......AA....A..G..A.....  714
25218     589      G..T.T.......G.C.A.C.C..C...GAG...C.T.....AA..C.A..G.TA.....  648
9867      14333    G..T.T.........C.A.C........GA....C.T...T..A..C.A..G..A.....  14274
3761      124055   G..T.T.........C.A.C.G..C...GAG...C.T.....AA..C.A..G..A.....  123996
3761      133539   G..T.T.........C.A.C.C......GAG..C---...T.AA.TC.A..G..A.....  133483
3761      70415    G..T.T.....G...C.A.C.C......GAG...C.T...T.AA..CTA..G..A.....  70474
3761      150168   G..T.T...........A......CAA.GAG...C.T...T.AA..GGA..G..A....C  150109
3761      74832    G....T.......C.C.A.C....A..GAAG...C.TT....AA..---.....A.....  74888
55493     750      G..T.T.........C.A.C....CA..GA....C.T.....AA..C.AT....A.....  691
5708      5770     G.TT.T.AA......C.A.C.C......AAG...T.C...T........GA..--.....  5711
                                                             \                 
                                                             |                 
                                                            AA
5708      48059    GT...TT........C.A.C.......GAAG...C.C.....AA.TT.......A....T  48118
5708      69841          .....G...C.A.C.C......GAG..CC.T.....AA..C.A..G..CC....  69788
5614      88854    G.TT.T.........CCA.C.G......GAG...C.T...T.AA..C.A..G..A.....  88913
4743      91511    G..TGT.........C.A.C.C......GAG...C.TT..T.A...C.A..G..A.....  91452
4743      80956    G..TCT.C.......C.A.C.C......GAG...CGT...T.AA..C.A..G..A.....  81015
4743      104859           ....T..C.A..........GAG...C.T.....AA..C.A.....A....-  104809
4743      75470    G..T.T..T......C.A.C.C..CT..GAG...C.T...T.A...-.AA.G..A.....  75412
2885      121423   G..T.T.........C.A.C........GAG...C.T...T.AA..CAA..G..A.....  121364
2885      47891    T..T.T..A......C.A.C.C.....GGAG...C.T...T.A..TC.A..G..A.....  47950
2885      167507   G..T.T..TT.....C.A.C........GAG...C.T.....AA..C.A.GG..A.....  167566
2885      192324                                  .....C.....AG.TC.A..G..A...TT  192296
2885      185154   ...T.T.........C.A.C.......GGAG...C.T...T.AA..C.A.AG..A.....  185216
                    \                                                          
                    |                                                          
                   AAG
2885      40185    ...T.T.........C.A.C.G..C...GAG...C.T.....AA..C.A..G..A.....  40126
2885      196871                                                       ..A.....  196864
2885      91068    ...T.T.AT......C.A.C........GA....C.T...T.AAC.C.AT.G..A.....  91009
1091      335810   G..T.T.........C.A.C.C......GAG...C.T...T.AA..C.A..G..A.....  335751
1091      292881         ...A.....C.A.C.C......GAG...C.T...T.AA..C.A..G..A.....  292828
1091      85383    ...T...........C.A.C.G..CA..GAG...T.T.....AA..C.A..G..A.....  85442
1091      199757   G..T.T.........C.A.C.C......GAG...A.T...T.AA.TC.A..G..A.....  199816
1091      431856   G..T.T........GC.A.C.C......GAG...C.T...T.AA.TC.A..G..A.....  431797
1091      72380    ...T...........C.A.C.G..CA..GAG...C.T....TAA..C.A..G..A.....  72321
1091      325712   G..T.T.........C.A.C.T...A..GAG...CCT...T.AA..C.A..G..A.....  325771
1091      44501    G..T.T..G...T..C.A.C.C......GAG...T.T...T.AA..C.A..G..A.....  44442
1091      301120   GTAC.T..T.....AT.ACC....CAT.GAG...C.C.....G....T......AC..A.  301057
                                                              \      \         
                                                              |      |         
                                                              A    CAG
59129     625      G..T.T.........C.A.C.G......GAG...C.T.....AA..C.A..G..A.....  684
19529     5873     G..T.T.........C.A..GC......GAG...C.T...T.A.....A..G..A.....  5814
6262      76331    G..T.T.........C.A.C.C......GAG...C.T...T.A...C.A..G..A.....  76272
6262      28671    G.TT.T.........C.A.C.C......GAG...C.T...T.AA..T.A..G..A.....  28612
6262      4605     ...T.T......T..C.A.C.C......GAG...C.T.....AAC.C.A..G..A.....  4664
5594      65255    G..T.T.........C.----..C..A..--.G..A....CT....C.A..G..A...A.  65200
                                                               \               
                                                               |               
                                                              AA
1102      704      T..T.T.........C.A.C...TCA..GAG...C.T.....AA..C.A..G..A.....  645
1102      165380   ...T.T...........A.C.G......GAG...C.T...A.AAC.C.A..G..A.....  165321
767       340462   G..T.T.........C.A.C.C......GAG...C.T...T.A...C.A..G..A.....  340402
                          \                                                    
                          |                                                    
                          A
767       531538   G..C.T......T..C.A......CA..GAG...C.T.....AA..C.A..G..A.....  531597
767       440203   -------........C.A.C.G..C...GAG...C.T.....AA..C.A..G.CA.....  440255
210       44602    -..T.T.........C.A.C.G..C...GAG...C.T.....AA..CA.T.G..A.....  44544
210       1207084        .........C.A.C....CA..AAG...C.T...T.AA..C.A..G..A.....  1207137
210       4142     G..T.T.........T.A.C....G...AAG...C.T.T...AA..C.A..G..A.....  4201
210       105745   .G.T...........T.A.C......A.GAG...C.C...T.AA..C.A..G..AA....  105804
210       98665          .........C.A..........AAG..TC.C....GAA..C.A....TA.T...  98612
210       1281690  G..T.T.........C.A.C....CA..GAG...C.T...T.AA..T.A..G..A.G...  1281749
63747     1044     G..G.T.........C.A..........GAG...T.C.....---.........A.....  985
                                                                     \         
                                                                     |         
                                                                   CAC
62493     620      ..GT...........C.A.C.G......GAG...C.T.....AA..C.A..G..A.....  561
58231     688      G..T.T.........C.A.C.C..CA..GAG...C.T...T.AA.AC.A..G..A.....  747
16425     7295     ...T.T..G......C.A...G..CA..GAG...C.T.....AA..C.A..G..A.....  7236
8754      25571    G..T.T.........T.A.C.C......GAG...C.T...T.AAC.C.A..G..A..G..  25630
8237      47514    G..T.T.A.......C.A.C.C......GAG...C.T...T.AA..C.A..G..A.....  47455
5804      47168    ...T.T........--.A..CC..CA..GAG...C.T.....AA.TC.A..G..A.....  47111
5804      73863    ...T.G..T.G....C.C.C....CA..GAG...C.T...TTAA..C.A..T..A.....  73922
5804      36035    G..T.T.........C.A.C.C......GAG...C.T.....AA..C.A..G..A.....  36094
5804      66999    G..T.TG.G.....A..A.CA.......GAG...C.T...T.AA..C.A..G..A.....  67058
3823      88492    G..T.T.........A.A.C.G......GAG...T.T.....AA..C.A..G..A.....  88433
3823      106539         ......T..C.A.C....CA..GAG...C.T....AAA..C.A..G..A...T.  106592
3213      36524    G..T........T..C.AGG........GA....C.T...T.AA..TTA..G..A.....  36465
3213      22813          .........C...C.C.G....GAG...C.T...T.A...C.AA.G..A.....  22760
3213      51035    G..T.T.........C.A.C........GAG...C.T...---..A.....G..A.....  50976
                                                                   \           
                                                                   |           
                                                                 CCT
1857      224245   G..T.T.........C.A.G..G.....GAG...C.T.....AA..C.A..G..A.....  224186
1857      218187   G..T.T........GC.A.C.C......GAG...C.T...T.AA..C.A..G..A.....  218246
1857      113406   G..T.T.........C.A.C.C......GAG...C.T...T.A...C.A..G..A.....  113465
1857      41366                                                     .....A.....  41356
1857      202492   T..T.T........GC.A.C.C......GAG...C.T...T.AA..CTA..G.GA.....  202433
1857      77055    G..T.T.........C.A.C.C...AA.GAG...C.T...T.AA.TC.A..G..A.....  77114
1857      166681   G...TT.A.......C.A..........GA....C.T...T.AA.TC.A.C...A.....  166622
983       384692   ...T.T.........C.A.C.C......GA....CCT...T.AA..C.A..G..A.....  384751
983       321338                                  ...C.T...T.AA..C.A..G..A.....  321310
983       241728   G..T...TT.T..TA..A.C........-AG.....T..TT.AA..C.A..G..A.....  241666
                                   \                                           
                                   |                                           
                                ACCC
61822     787      G.TT.T.........C.A.C.C......GAG...C.T.....AA..C.A..G..AC....  728
54725     644      G..T...........C.A.C.C......GAG...C.T...T.AA..C.A..G..A.....  585
48301     1426     G..T........T..C.A...C......GA....C.T...T.AA..C.A..G..A.....  1367
39625     1607     ...T.T......T..A.A...C......GAG...C.T...A.A...C.A..G..AA....  1666
37576     1591     G..T.T.........C.A.C.C..C.A.GAG...C.T.....AA..C.A.....A.....  1650
11142     15885    G..T.T.........C.A.C.C......GAG...C.T...TTAA.TC.A..G..A.....  15944
11142     5471     ...T.T.........C.A.C.C.....TGAG...C.C...C.AA..C.A..G..A.....  5530
6266      48599    G..T.T.........C.A.C.C......GAG...C.T...T.AA..C.A..G..A.....  48658
6266      59760    G..T.T.........C.G...C......GAG...CAT...T.AA..C.A..G..A.....  59701
5677      65420    G..T.T.........C.A.C.G..CA..GAG...C.T.....AA..C.A..G..A....A  65361
5542      91532    G..T.T.........A.A...C......GA....C.T...T.AA..C.A..G..A.....  91591
5542      64943    G..T.T.........C.A.C....CA..GAG...C.A.....AA..C.A..G..A.....  64884
18        1020968  T..T.T........CC.A.C.C......GAG...C.T...T.AA..C.A..G..A....A  1021027
18        1572219  G..TGT.........C.A........A.GAG...C.T...A.AA.TC.A.....AC....  1572278
18        918475   G..T.T..G......A.A..........GAT...CAC.....AAGTCTG.....AC....  918534
18        1620314        .........A.AG.........GAG...C.T...A.AA.-........A.....  1620370
                                                                    \          
                                                                    |          
                                                                 ACCA
58869     452      G..T.T......T..C.A...C......GAG...C.T...T.AA..C.A..G..A.....  511
43762     906      G..T.T.........C.A.C.C....A.GAG...C.T...A.AA.AC.A..G..A.....  965
27629     2187     T..T.T.........C.A.A.C......GAG...C.T...T.A...C.A..G..A....A  2246
19045     1106     G..T...........A.-.C.C......GAGT..C.T...T.AA..C.A..G..A.....  1048
10512     1228     G..T.T.........C.A...G......GAG...C.T.....AA..C.A..G..A.....  1168
                                      \                                        
                                      |                                        
                                      C
10512     30218                        ......T.GA....T.C.....AA.TC.AG....A.A...  30179
7847      16445    ...T.T.........C.A.C.G..CA..GAG...C.T.....AA..C.A..G..A.....  16504
7847      53646                                                     .....A.....  53636
6182      24276    G..T.T......T..C.A.C.C......GAG...C.T...T.A...C.A..G..A.....  24217
6182      55183    G..T.T..G......C.A.C.C......GAG...C.T...T.AA.TC.A..G..A.....  55242
3712      41939    G..T.T.........C.A.C.C......GAG...A.T...T.AA..C.A..G..A...A.  41998
3712      123593   G..T.T.........C.A.C.C......GAG...C.....T.AA..C.A..G..A.....  123534
1482      382178   G..T...........C.A.C....CA..GA....C.T...T.A...C.A..G..A.....  382119
1482      252468   C..T...........C.A....G.....GAG...C.C.....AA.TC.A....GA.A.AA  252409
1482      383375   G..T.T.........C.A.C.C......GAG...C.T...T.AA..C.A..G..A.....  383316
1482      243585                                 ....C.T...T.AA..C.A..G..A.....  243556
1482      116448                                                   ......A...A.  116459
1182      41910    GT...TT.G......C.ACA........GAG...C.C.....AC.TCTA.....A..T..  41969
1182      276337   G....T.....G...C.A.CC.......GAG...C.T...T.AA..C.A..G..A.....  276278
1182      321841   ...C.T.........C.A...G......GAG..TC.T.....AA..C.A..G..A.....  321900
821       79522    G..T.T......T..C.A.CGC......GAG...C.T...T.A...C.AT.G..AAA...  79581
821       145877   G..T.T.....T...C.A.C......ATGAG...C.T.....AA..C.A..G..A...A.  145818
821       68796    G..T.T.........C.A.C.G......GAG...C.T....AAA..C.A..G..A.....  68855
821       531424         .........T.A.C.....A..GAG...CCT...T.AA..C.C..G..A..C..  531477
821       447832         .......T.C.A.C.G..C...GAG...C.T.....AA..C.A..G..A.....  447885
821       489816         .........C.A.C........GAG...C.T....TAA..C.AT.G..A.....  489763
821       84531    .G...G.........A.A.C.....A..AAG...C....-..AA..C.A.....A....-  84469
                         \                                                     
                         |                                                     
                     CTGAT
821       231777   G..T.T.........C.A......CA..GAG...C.T...A.A.C.-.A..G..A.....  231719
821       529464   ...C...........C..CC........GG...TC.TG....AA.-...AC.G.CAA...  529406
821       211470   G..T.T.........C.A.C.C....A.GAG...C.A...T.AA..C.A..G..A.....  211529
821       131697   G..T.T.........C.A.A....C...GAG...T.TG...AA.C.-.A..G..AG....  131639
821       318307   ...T.T..G......C.A..........GA....C.T.....AA..CTA..GG.A.....  318248
821       62801          .........C.A..........GAG...C.T...A.AA.T..A.....A.T.A.  62748
549       598533   G..T.AT..T.....C.A.C....CA..GAG...C.T...T.AG..C.A..G..A....A  598474
549       775999   G..G.T..T......C.A.C.C.......AG...C.T...T.AAC.C....G..A.....  775932
                              \                                                
                              |                                                
                       GATAGTCA
549       786017         ..A......C.G.C........GAG...C.T.....AA..C.A..G..A.....  785964
549       668291         .........C.A.C.C..C...GA....A.T...T.AA..C.A..G..A.A.T.  668237
                                                      \                        
                                                      |                        
                                                      A
549       436681   G..T.T.....C...C.A.C....CA..GAG...C.T...T.AA..C.A..G..A.....  436622
549       551532         .........C.A.C.G......GAG...A.T...T.AA..C.A..G..A.....  551585
549       733487    ....T.........C.AG.........------.A....---...C.AT....A....A  733438
549       708334         .........C.A.C........GAG...C.T..GT.AA..C.AT.G..A.....  708387
353       209355   G..T.T.........C.A.C....CA..GAG...C.T...T.AA..C.A..G..A.....  209296
52881     881      G.TT.T.........C.A.C.C.....TGAG...C.T...T.AA..C.A..G..A.....  940
50718     386      ...T.T.........C.A..GG..C...GAG...C.T.....AA..C.A..G..A.....  327
38856     457      G..T.T.........C.A.C.C......GAG...T.T...T.AA..C.A..G..A.....  516
38675     1169     G..T.T.........C.A.C.G..C...GAG...C.T.....AA..C.A..G..A.....  1110
29332     2122     G..T.TT....G...C.A.C.G......GAG...C.T..T..AA..C.A..G..A....T  2063
14183     10748    G.AT.T.........C.A.C.C......GAG...C.T...T.AA.AC.A.C...A.....  10689
14183     2430     G..T.T.........C.A.C.C......GAG...C.T...T.A..AC.A..G..A.....  2371
11685     10293    G..T.G.........A.A.C....CA..GAG...C.T...A.AAA.C.A..G..A.....  10352
11685     18104    G..T...C.......CGA.C.C......GAG...C.T...A.AA..T.A..G..A.....  18163
10700     22293    G..T.T.........T.A.C.G......GAG...C.T.....AA..C.A..G..A...A.  22234
7123      42511    G..T.T.........C.A.C.G......GAG...C.T.....AA..C.A..G..A.....  42452
6345      7973     ...T.T.........C.A.C.G..CA..GAG...A.T.....A...C.A..G..A.....  7914
6345      26322    ...T.T.........C.A.A........A.G...CGT...T.AA..C.A..G..A.....  26263
5773      23877    GA.T.T.........C.A.C.G......GAG...C.T.....AA..C.A..G..A.....  23936
2498      151594   G..T.T......T..C.A.C.C......GAG...C.T...C.AA..CTA.....A.....  151535
2498      20579    G..T.T.........C.A.C....A...GAG...C.T...T.AA..C.A..G..A.....  20520
2498      82568    G..T.T.........C.A.C.C......GAG...C.T...T.AA..C.A..G..A.....  82627
2498      54830          .........T.A.C........GAG...C.T...T.AA..C.A..G.TA.....  54777
2498      171694   G..T.T.........C.A.C....CA..GAG...C.T.....AA..C.A..G..A.....  171753
2498      93736    GT.T.T......T..CCAGC.C......GAG...C.-...T.-----------.A.G...  93783
2498      144851   G..T.T......T..C.A.C.C......GAG...C.T...C.AA..CTA..G..A.....  144910
2302      259266   GG.T.T.........C.A.C.G..C...GAG...C.T.....AA..C.A.....A.....  259207
2302      87224    TATT.A.A.......C.A.C........GAG...C.T...T.-AG.C.A..G..A.....  87166
2302      55460    .....TT....T...C.AC.........GAG...C.C.....A..TC.C.....A..T..  55401
2155      12132    G..T.T.........C.-...C....A.GAG...C.C...C.AA..C.A.....A.....  12195
                                       \                                       
                                       |                                       
                                   CGCTA
2155      33892            .......C.A.C........GGG...C.T...T.AA..C.A..G..A.....  33841
306       312756   G..T...........C.A.C.C......GAG...C.T...T.AA..G.A..G..A.....  312815
306       357485         ......T..C.A.C.C......GAG...C.T...T.A...C.A..G..A.....  357538
306       50879    ----.....-.....TGA.C.G..C...GA....C.T.....AA..C.A..T..A...A.  50933
58        119551   G..T.T.........C.A.C.C......GAG...A.T...T.A...C.A..G..A.....  119492
58        137632   G..T.T.........C.A..C..G-...GAG...C.T.....AA..C.A..G..A.....  137690
58        7140           ......T..C.A.C........GAG...A.T...A.AA..C.A..G..A.....  7193
58        64038    G...GT...T.....A.A.......A..AA....C.T...T.AA..CTG..G..A.....  63978
                                                      \                        
                                                      |                        
                                                      C
62752     701      G..T.T......T..C.A.C.C.G....GAG...A.T...T.A...C.A..G..A.....  642
59481     437      G..T...........C.A.C........GAG...C.T...T.AA..C.A..G..A.....  496
42036     1729           .........C.A.C.G......GAG...C.T.....AA..C.A..G..A.....  1676
36900     1170     G..T.T.........C.A.C........GAG...CGT.....AA..C.AT.G..A.....  1229
14018     11252    GG.T.T.........C.A.C.C......GAG...C.T.....AA..C.A..G..A.....  11193
11957     21790    G..T.T.........C.A.C.G..A...GAG..GC.T...T.A...C.A..G..A.....  21849
11055     25620    G..T.T......TG.C.A.C.C......GAG...C.T...T.AA....-.G...-.....  25677
6970      3582     G..T.T......TG.C.A.C.C......GAG...C.T...T.AA..C.A..G..A.....  3523
6970      14916    GA.T.T.........C.A.C.T..CA..GA....C.C...T.AA..C.A..G..A.....  14857
4218      91494    G..T.T.....C...C.A.C........GAG.....T...T.AA..C.A..G..A...A.  91435
4218      13811    G..T.T.........C.A.C.C..C...GAG.....T...T.AA..C.A..G..A.....  13870
4218      103840                   ........A...A.....C....T-..C.---.G....A.....  103881
                                                 \                             
                                                 |                             
                                                GA
2177      247812   T..G.TT........T.A........A.--..G.C.C.....AA.TC.AT....A.....  247753
                                                       \                       
                                                       |                       
                                                      CG
2177      115265   G..T.T.T.......C.A.C....CA..GAG...C.T....AAA..C.A..G..A.....  115206
2177      212793   ...T.T.........C.A.C.G..C...GAG...C.T.....AA..C.A..G..A.....  212734
2177      77277    G..T.T...A.....C.A.C........GAG...C.T...T.AA.TC.A..G..A.....  77218
1772      188394   G.TT.T.........C.G.C....C...GAG...C.T.....AA..C.A..G..A.....  188335
1772      223877   G..T.T.A.......C.A.C.G..C.A.GAG...C.T.....AA..C.AT.G..A.....  223936
1595      18468    G..T.T.........C.A.C........GAG...C.T.....AG..T.A..G.GA.....  18527
1595      35806           ........C.A.C.C......GAG...C.C...C.AA..C.A..G..A.....  35858
1595      230395   G..T.T.........C.A.C......C.GAG...C.T..GT.AA..C.A..G..A.....  230454
1595      26347    G..C.T.AT.....AC..TG....GA..--......C.....AC..C.A.G...-.....  26403
61772     532      ...T.T.........A.A.C.G..C...GAG...C.A.....AG..C.A..G..A.....  591
46475     1603     G..T.T......T..C.A.C.C......GAG...C.T...T.A...C.A..G..A.....  1544
43636     695      G....-T.T......C.A.C.C......GAG...C.T...T.AA..T.A..G..A.....  753
39179     1418     G..T...........C.A.C.C......GAG...T.T...T.AA..C.A..G..A.....  1359
25836     1872     G..T.T.........C.A.C.C......GAG...C.T..TT.AA..C.A..G..C.....  1931
13749     7135     ...T.T.........C.A.C.C......GAG...CCT...T.AA..C.A..G..A.....  7076
13749     1064           .........C.A.C........GAG...C.T...T.AAC.C.A..G..C.....  1011
10470     880                            ......GAG...C.TC....AA..C.A..G..A.....  843
9077      32295    ..TTT..........C.A.C....CA.GGAG.G.C.T.....AA..C.A..G..A..T.A  32354
9077      1731     C..T.T.........C.A.C.C......GA....C.TT..T.AA..C.A..G..A.....  1672
9077      12591    G..T.T.........T.A.C.C......GAG...C.T...T.AA..C.A..G..A.....  12532
9077      40560              .....C.A.C.C......GAG...C.T...T.AA..C.A..G..T.....  40609
9077      28941    G..T.T......T..C.A.C.C...A..GAG.C.C.T...T.AA..T.A.....A.....  28882
7339      23356    G..T.T......T..C.A.C.C....A.GAG...C.T...T.AA.AC.A..G..A.....  23297
6390      26384    G..T.T...T.....C.A.C....CA..GAG...T.T...T.AA..C.A..G..A.....  26443
6390      48448    G..T.T......TC.C.A.C.C......GAG...C.T...---..A..C.A...A.....  48507
                                                                       \       
                                                                       |       
                                                                     CTG
5540      88267    G..T.T.........C.A.C.G......GAG...C.T.....AA..CTA..G..A.....  88326
5540      64384    G..T.T.........C.G.C........G.G...T.T.....AA..C.A..G..A.....  64325
5540      949            .........C.A.C.C.......AG...C.T...T.AA.TC.A..G..A.....  1002
5540      69497                                                     ..G..A.....  69487
3419      132533   G..T.T.........C.A.C........GAG...C.T...T.GA..C.A..G..A.....  132592
3419      142111   G..T.T........CC.A.C.C......GAG...T.....T.AA.TC.A.....A.....  142170
3419      147704   G..T.T.........C.A.C.C....A.GAG...C.T...T.AA..C.AT.G..A.....  147763
3419      78484    G..T.T.........C.A.C..C.....GAGG..C.T.....AA..CTA..G..A.....  78425
3419      83286    GT.T.T.........C.A.C..C.....GAG..GC.T.....AA..C.A..G..A.....  83227
2897      105604   G..T.T......T..C.A.C.C......GAG...C.T...T.A...C.A.CG..CC....  105663
2897      25564    G..T.T.........C.A.C.C......GAG...C.T.G.T.A...C.A..G..A.....  25623
2897      90706    G..T.T...AG....C.A...C......TAG...C.T...T.AA..C.AA.G..A.....  90765
2897      47267        ....G....G...A.C......T.GA....C.C.....AC..C.A.....A.....  47212
2105      160980   G.TTTT.........C.A.C....CA..GAG...C.T...T.AA..C.A..G..A.....  160921
2105      177438        ..A.......C..GC......A.G-..........TA..C..G.--........A  177385
                                                      \                        
                                                      |                        
                                                     CT
1434      86053    ..AT.TC........C.A.C.G..CA..GAG...C.T.....AA..C.A..G..A.....  85994
1434      332809   G..T.TCA.......C.A.C.C......GAG...T.T...T.AA..C.AT.G..C..T..  332868
600       279481   GT.T.T.........C.A.C.C......GAG...CCT...T.AA..C.A..G..A.T...  279540
600       618801            ......C.A.C.C......GAG...C.T.....AA..C.A..G..A.....  618751
600       268175   G..C.T..T...T..C.AC.........GAT...C.C.....AA.TC.A.....A...A.  268234
600       704057         .........C.A.C.G.T....GA....C.T...T.AG..C.A..G..A.....  704004
524       89640    G..T.T.........C.A.C....A...GAG...C.T...T.AA..C.A..G..A.....  89699
524       135994   ...T.T...-.....C.A..........GAG.....T.....AA..C.A..G..A.....  136052
524       218724   G..T.T.........C.A.CC...C...GAG...C.T...T.AA..CAA..G..A...A.  218783
419       599694   G..T.T.........C.A.C........GAG...C.T...T.AA..C.A..G..A.TT..  599635
419       84519    ...T.T..G......C.G...C......GAG...C.T...T.AAC.C.A..G..A.....  84578
419       573634         .........C..GG........GA....C.T..G..A.C.C.A.C...A.....  573581
128       519873   G..T.T..G......C.A.C....CA..GAG...C.T...T.AA..C.AT.G..A.....  519932
128       268273   G..T.T.........C.A.C.C......GAG...C.T...T.AA..C.A..G..A....T  268332
128       398364   G..T.T.........T.A.G........GAG...C.T.....AA.TC.AAC...A.....  398305
128       123439                                                    ..G..A...T.  123449
57        1395894  G.TG.T......T..A.A..........GA....C.C.............A..--.....  1395953
                                                             \                 
                                                             |                 
                                                            AA
57        988209   ...T.T.........C.A......AA..T....-------..A..TC.A.....T.....  988261
61435     768      GA.T.T.........C.A.C.G......GAG...C.T.....A...T.A..G..A.....  709
36896     796      G..T.T......T..C.A.C.C......GAG...C.T...T.A...C.A..G..A.....  855
29595     2166     G..T.T......T.CC.A.C.C..C...GAG...C.T...T.AA..C.A..G..A.....  2225
25258     2065     G..T.T..T...T..C.A.C.C......GAG...C.T...T.AA..T.A..G..A.....  2006
10350     28847    G..T.T.........C.A.C.G....A.GAG...C.T.....AA..C.A..G..A.....  28906
9660      21559    .G.GGT......TT.C.A.C........GA....C.T.....AA..C.A..G..A...A.  21500
9198      754      G..T.T.........C.A.C....C...GAG...C.T.....AA..C.A..G..A.....  695
9198      39392    G..T.T.........C.A.C....C...GAG...C.T.....AA..C.A..G..A.....  39451
9198      16493     ......A.T.....T..TC........GA....C.C...T.AA..C..T..........  16553
                                                                              \
                                                                              |
                                                                             AT
9198      23653     ......A.T.....T..TC........GA....C.C...T.AA..C..T..........  23593
                                                                              \
                                                                              |
                                                                             AT
8660      22885    G..T.T.........C.A.C.GC.CA..GAG...C.T.....AA....A..G..A.....  22826
4484      96137    G..T.T.........C.A.C.G......GAG...C.T.....AA..C.A..G..A.....  96196
4484      118963   G.TT.T.C.......C.A.CC.....T.GAG...C.T...T.AA..C.A.AG..A.....  118904
4484      109469   G..T.T.........C.A.C.C......GAG...C.T.....AA..C.A..G..A.....  109410
4436      53622    ..AT.TT........C.A.CAG..CA..GAG...T.T...ATAA..C.A..G..A.....  53681
4436      116500   ..AT.T.........C.A.CAG..CA..GAG.....T....TAA..C.A..G..A.....  116559
4436      124245   G.AT.T.........C.A.C.G..C....AG...C.T...T.AA....A..G..A.A..A  124304
4436      82309                                                     ..G..A....T  82319
4028      132825   G..T.T.........C.A.C.G......GAG...C.T.....AA..G.A..G..A.....  132884
4028      126634   G..T.G.........C.A.CC...C.A.GAG.C.C.T...TAAA..C.A.....A...T.  126693
3171      134298   G..T.T.........C.A.C.C....A.GAG...C.T...T.AA..C.A..G..A.....  134357
3171      185348   GT.T.T.A.......C.A.C....CA..GGG...C.T...T.AA..C.A..G..A...--  185291
2360      240700   G..T.T.........C.A.C.C......GAG...C.T.....AA..C.A..G..A...A.  240759
2360      137772                                                           ....  137775
2360      8849     G..T.T.......G.C.A.C.C.G....GAG...T.T...T.AA..C....G..A.-...  8907
995       59929    G.TT.TG........C.A.C.C......GAG...T.T...T.AA..C.A..G..A.....  59988
995       380896   G..T.T.........C.A.C.C......GAG...C.T...T.AA..C.A.....A.....  380955
995       82534                                                     ..G..A.....  82544
995       435362   G.TT.T..T......C.A.CG.......GA....C.C...TTAA..C.A.....A....A  435421
995       82378    G..T.T.........C.A.C.G..CA..GAG...C.T.....AA..C.A..G..A.....  82437
924       369514   G..C.T.........C.A.C....CA..GAG...C.T...T.AA..C.A..G..A.....  369455
924       580077   G..T...........C.A.C....CA..GAG...C.T...TGAA..C.A..G..A.....  580136
924       570917   GTG..T.........C.AC..G......G--.C.C.T..G..AG.TC.AT....A.....  570860
924       502978   GA...T.........C.A..........GAG...C.T.....AA.TC.A.....A.....  502919
924       323307   GT...T.........C.A........A.GAG...C.T...A.AA.TC.ATG...AC..A.  323248
866       336735   GT.T.T.........C.A.C.G..A...GAG..TC.T.....AA.TC.A..G..A.....  336794
866       115890   G.TG.T......AT.C.A..........GAG...C.T...A.AA.AC.A..G..A.....  115831
866       408458         .........C.A.C.G..CA..GAG...C.T.....AC..C.A..G..A.....  408511
866       357995   G..T.T.........C.A.C.C.......AG...C.T..T-.AA..C.A..G..A.....  358053
866       563631   G..T.T......T..C.A.C....CA..GAG...C.T...T.AA..C.ATGG..A.....  563690
866       484467   G....T.........C.G........A.GATG..TA......AA.TC.AT....A.T...  484526
866       47223          .........C.A.C........GAG...C.C.....AA.TC.A.....A...A.  47170
866       294571   .....T.........C.A.C....A...GAG...C.T.....AA..C.A..G..A.....  294631
                       \                                                       
                       |                                                       
                       C
866       143723                                              ...C.A..G..A.....  143739
866       276748   G..T.T...T.GT..C.C....C..A..GAG...C.C.....AA.TC.A.....A....C  276807
866       278183   G..T.T.........C.A.C.G..C...GA....C.T.....AA..C.A..G..A.....  278124
866       66388    G..T.T..T......C.A.C.T......GAG...C.T.....AA..C.A..G..A.....  66447
866       300568                                 ....C.T...T.A...C.A..G..A.....  300539
866       149100   ...T.TT.A...T..C.A.C........GA...CT.C..TTAAA..-.A..G..A...A.  149160
                                                 \                             
                                                 |                             
                                                GG
866       233439   ...T.T..G......C.A.C....CA..GAG...C.T...T.AA..C.A..G..A.....  233498
866       70511    G..T.T........--.A..........GAG.T.C.CT....AA.TC.A..G..A.....  70568

Query_17  39076    AACAAGACAAGGATGTCTACTGTCATCACtttttttCAATATAGTTCTAGAAACATTGGC  39135
1909      127979   G.....TT....C..CTC...C..TC..TA.C.C...T.A.....A..TA..GTCC.T..  128038
1909      30739    G.A...G.....C..CTC...C..TC..TA.C.AC....C.....A..G....TCC.A..  30680
1909      5267     ............C..C.C...C..TC..TA.C.CG....CT..T....T...GTCC.A..  5326
1909      162640   G...........C....C...C..TC..TA.C.......C..T.....T...GTCC.A.A  162581
1909      202083   G.....G.....C....C...C..TC..TA.C.C.....C..T.....G...GTCC.A..  202142
1909      294880   G.....G....CC..CTC...A..TC..TA.C.C.....C.A...A..T...GTCC.A.T  294939
1909      169075   G.....G....CC..C.C.T.C..CC..TA.C.C.....C.....A..T...GTCC.A..  169134
1909      22587                                      .....C.....A..T...GTCC.A..  22612
9192      4304     G...........C..C.C...C..TC..TA.C.C.....C........T...GTCC.A..  4245
9192      35890    G...........C..C.C...C..TC..TA.C.C.....C........T...GTCC.A..  35949
53130     902      G...........C..C.....C..TC..TA.C.C.....C.....A..T...GTCC.A..  961
5712      50822    G...........C..C.C...C..TC..TAAC.C.....C.....G..G...GTCC.T..  50763
3367      1709     G.....G.....C..C.C...C..TC..TA.C.C.....C.....A..T...GTCC.A..  1650
3367      91443    G.....G..G..C..C.C...C..-..TG.A.C......C........G...GTTC.T..  91384
                                                     \                         
                                                     |                         
                                                     C
3367      104314   G........-..C..CTC...C..T.TGTA.CCA....T......A..T...GTCC.A..  104256
3014      105995   G....A........C..C...C..--..TA.C.C.....C........G...GTCC....  105938
3014      100775   G.....G....TC..C.A...C..TC..TA.C.C.....CT.........---------.  100723
                                                             \                 
                                                             |                 
                                                            GA
3014      26653    G...........C...TC...C..TC..TA.C.C....G......A......GTTC.A..  26594
6718      68797    G...........C....C.T....CC..TA.C.C.....C.....A..T...GTCC.A..  68856
6718      35932    G.....G.....T.T..C.T....TC..TA.C.C.....C...A.A..T...GTCC.A..  35991
6718      54063    G.....G.....C..C.C.T....CC..TA.C.C.....C.G...A.G....GTCC.A..  54122
6718      9808     G.....G....A...C.C...C..TGT.TA.C.C.....CC....A.CT..TCTTC.A..  9749
62476     615      G.....G........C.C.T.C..TC..TA.C.CG....C........G...GTCC.T..  556
12587     1377     G...........C..CTG...C..TC..TA.C.C.....C........G...GTCC....  1318
7790      51570    G.....G.....C..C.C...C..TC..TA.G.C.....C..T.....T...G.CC.T..  51629
7790      40886    G......A....C..C.C...C..TC..TA.C.C.....C.....A..T...GTCC.A..  40945
7790      2774                                               ......T...T.C..A-.  2790
6510      46637    G...........C..C.C.T....TC..TACC.C....GC.....A..T...GTCC.A..  46696
6510      41606    ..T.......AAC..C.C.G.C...C...A.C.C..........AA......GTTC.AT.  41665
6510      23807    ................T....C..                                      23830
2047      173707   G.....G.....C....C...C..TC..TA.C.C.....C.....A..T...GTCC.A..  173766
2047      10686    G...........C..C.C...C....T.TG.C.C...........A..T...GTTC.A..  10745
2047      284797   G.....G.....C..C.....C..TC..TA.C.C.....C...T....G...GTCC.T..  284856
2047      118098   G...........C..CTC...A..T...TA.C.AA.T........A..T.T.GTCC.A..  118157
2047      108850   .......A.........C...C..TC..TACA.AGC...G....CA..T...GTC.CA..  108790
                               \                                               
                               |                                               
                               G
62224     645      G...C......AC..C.C...C..TC..TA.C.C.....C.A......G...GTCC.T..  586
34530     1422     G.....G.....C...GC...C..TC..TA.C..........T.....T...GTCC.A..  1481
9818      257      G...........C..C.C...C..T...TACC.C.G...C...A.A..T...GTTC.A..  198
9818      16335    G..............C.C...C..-..C.....C.....C.....G..G...GTCC.T..  16394
                                                 \                             
                                                 |                             
                                                 A
2856      67385    G...........C..C.C...C..TC..TA.C.CC.T..C........G...GTCC.T..  67444
5434      13825    G.....G.....C..C.A...C..TC.TTA.C.C.....C.....A..T...GTCC.A..  13884
5434      34541       .........T..C.C.T.C..TA..TA.C.C.....C........G...GTCC.T.T  34485
5434      9843     G...........C..C..G..C.GTC..TA.C.C.....C.....CTGG..GT.C...-.  9901
5434      67767    G...........C..C.C...C..TCG.TA.C.C.....C.....A..TT..--------  67716
43803     1288     G...........C..C.C...C..-..CA.A.A...T..C.A......G...GTCC.T..  1346
2768      165504   G.....G.T...C..CTC...C..TC..TA.C.C.....C.....A..T...GTCC.A..  165563
2768      110726   G...........C..C.C...C..TC..TACC.C.....C.....A..T...GTCC.A..  110785
2768      186472   G..........TC..C.CT..C.ATAT.TA.C.C.....C.......CG....TCC.T..  186413
2768      198247   G.........A.C..C.C...C..TC..TA.C.C.....C........G.....C...-.  198188
                                                                       \       
                                                                       |       
                                                                       G
2768      80041    G...........C..C.C...C..TCT.TA.C.C.....C........G...C...--..  80100
                                                                       \       
                                                                       |       
                                                                      GT
2768      20425                                      .....C.....A..T...GTCC.A..  20400
2768      36541                                        ...C.....A..T...GTC.GA..  36564
796       398721   ......G.....T....C...C..TC..TA.C.C.....C..T..A..T...GTCC.AAA  398662
796       351788   G.....G.....C....C...C..TC..TA.C.C.....C...A.A..T...GTCC.A..  351847
796       627711   GCT...G.....C.AC.C...C..TC..TA.C.C.....C....C...T...GTCC.A..  627652
796       266719   .......T.G....-.....CA..TCT.G.CC.......C.C...G.ACA...T...A..  266660
                                     \                                         
                                     |                                         
                                     C
796       143383   C.TG.A.A..A.-......TGC..CC...C...A............TG.-.GT....A..  143325
                                                                           \   
                                                                           |   
                                                                           A
3598      49891    ......G.....C..C.C...C..T...TA.C.A.....C....AA..G...GT.C.A..  49832
3598      85659    G.A.........C..C.C...C..TC..TA.C.A.....C.C.C....G...GTCC.T..  85600
3598      128322   G.....G.....C..C.C...C..TC..TA.C.A.....C.....A..G...G.CC.A..  128263
3598      111799   G...........C..C.C...C..TC..TA.C.C.....A.C.C....G...GTCC.T..  111858
3598      23197    G.....G........CA....C.TTC..TA.C.C.....C........T...GTCC.T..  23256
3598      8023     G.....G........C.C...C.TTC..TA.C.C.....C......T.T...GTCC.T..  8082
4857      100398   .G...A....C.C..C.C......TA..TA.C.C.....C.....G..G...GTCC.T..  100457
4857      12898    G...........C....C...C..CC..TA.C.C.....C.....G......GTCC.T..  12839
4857      57739    G.A...G.....C..A.-...C..TC..TA.C.C.....CC.......G...GTC.CT..  57681
2046      6925     G..G..GA...AC..C.C...C..TC..AA.C.C.....C........T...GTTC.A..  6984
2046      244174   G.....G.....C..C.C...C..TC..TA.C.A.....C.....A..T...GTCC.AC.  244233
2046      102398   G...........C..C.C.T.C..CC.GAA.C.C.......A...A..T...GTCC.AA.  102457
484       119223   G...........C..C.C...C..TC..TA.C.C.....CG.......G...GTCC.T..  119282
484       819694   G.....G.....C..C.C...C..TC..TA.C.C...........A..T...CTCC.A.G  819753
484       201891   G................C...C..TC..TA.C.C....GC.....A..TA..GTCC.A..  201950
484       89971    G.....G.....C..C.C...C..TC..TA.C.C..T..C........G...GTCC.T..  89912
484       180742   G....AG...A......C...C..TC..T..C.C.....C.....A..G...GTCC.A..  180804
                               \   \                                           
                               |   |                                           
                              CT   C
484       57269    G.T...GTT...C..G.C...T..TC..GACC.C..T..C........T.G.GTCC.T..  57210
484       686964   ......G.....C..C.C...CC.TC.GTACC.C....GC.....A..T..GT.C...-.  686903
                                                                     \         
                                                                     |         
                                                                   CTG
38745     1005     G...........C..C.C...C..TC..TA.C.......C........-.....C..-..  946
                                                                        \      
                                                                        |      
                                                                       GT
5854      40006    G.....G.....C..C.C...C..CC..TA.C.C.....C........G...GTCC.T..  39947
5854      71326    G.....G.....C.AC.C...C..TC..TA.C.CC....C.....C..T...GTCC.A..  71267
5854      26253    G.........T.C....A...C..TC..TA.C.A........TA.A..T...GTCC.AAA  26194
33774     1023     G...........C..C.C...C..TC..TACC.......C.....A..T...GTTC.A..  964
30702     601      G...........C..C.C...C..GC..TACC.C.....C..T..A..T...GTCC.A..  542
30499     1933     G...........C..C.C.T....TC..TA.C.C.....C.....A..T...GTCC.A..  1992
11189     7049     G...........C..C.A...C..TC..TACC.C.....C.....A..T...GTCC.A..  6990
2738      58557    G...........C..C.C...C..TC..TA.C.A.....C........G...GTCC.T..  58498
2738      164948   G...........C..C.C...CG.TC..---.A.C...C......A.AC...T.CC.A..  164892
2738      38405    GT.....T....C..C.C...C..-..TG.A.C......GG...CA..T...GTTC.A..  38464
                                                     \                         
                                                     |                         
                                                     A
2738      44628    G........-..C..C.C...T...C..TA.C.C...........A..T..TGTTC.AT.  44570
2738      213581   G.A...G.....C..C.C...C..--...A.C.C.....A........T...GTCC.A..  213524
2738      49387    ..T...G..-......TCT....TCCT.T.CC....T.....T..GT...T.C..---..  49445
                                                                   \           
                                                                   |           
                                                                 CAG
4567      64599    G.........A.C..C.C...C..TC..TA.C.C....TC.....A..T...GTCC.A..  64540
4567      46637    G...........C..C.C...C..TC..TA.C.C.....C........T...GT.C.A..  46578
6193      65782    G.....G.....C..C.C.G.C..TC..TA.C.C......T....A..T...GTCCCA..  65723
6193      47634    G.......G...C..C.C.T.T.TTC..TA.C.A.....C.....A..T...GTCC.A..  47693
6193      16070    G.....G.....T..C.C.T.C..TC..TA.C.C.....CG....C..T...GTCC.A..  16011
6193      4437     G...........C..C.....A..TC..T..C.C...........AT.TT..GTTC.A..  4497
                                                 \                             
                                                 |                             
                                                 A
1045      118219   ......G.....C..C.C...C..TC..TA.C.C.....C......T.T...GTCC.A.A  118160
1045      170914   .......T....C...AC.T.C.-..-.TA.C.A...........A..TA..GTT..AA.  170971
1045      83168    GG..........C....C...C..-...TA...A....G......A..T...GTC..A..  83110
1045      227989   G.....G.....C..C.C...C..TC..TA.C.C.....C.....A..TA.GT.C.A.-.  227931
1045      4700     G...........C..CTC...T..-...A..CAC.....C.....A..T...GTCC.A..  4759
                                                 \                             
                                                 |                             
                                                 A
1045      53724    G..........TC.C.........CA.T..C.C....G.......A..TT...GTG.A..  53658
                                                     \                         
                                                     |                         
                                               GTATCTA
49442     1023     G...........C..C.C...C..CC..TA.C.C.....C........G..CGTCC.T..  1082
25629     1609     G.....G.....C..C.C.T....TC..TA.C.C.....C........T...GTCC.A..  1550
3284      22776    G....AG.....C....C...C..TC.GTA.C.C.....C....CA..G...GTCC.A..  22835
3284      17974    G.....G.....C..C.CT..C..TCG.TA.C.G..TG.C........G...GTCC.A..  17915
3284      116707   G......A....T....C.T.C..-...A.A.C........C...A..T...TTTC.ATT  116648
                                                     \                         
                                                     |                         
                                                     A
822       286342   G.....GT....C....C.T....TC..TA.C.C.....C.....A..T...GTCC.A..  286283
822       617810                                     ...........A......GTC..AC.  617836
                                                                  \            
                                                                  |            
                                                                  A
822       227860   G.....G.....C..C.A..CC..TC..TA.C.C.....C.....A..T...GTCC.A..  227919
822       552649   G.....G.....C....C...C..TC..TA.C.C.....C.......GG...GTCC.T..  552708
822       117273   ......G.....C..CTC..AC..-..TG..C.C...T.C.....A..T...GTCC.AC.  117214
                                                 \                             
                                                 |                             
                                                 A
63056     453      G...........C..C.....C..TC..TA.C.C.....C........G...GTCC.T..  394
52670     486      G...........C..C.C......CC..TA.C.C.....C........G...GT.C.T..  427
45456     1132     G......T....C..C.A...C..TC..TA.C.C.....C........G...GTCC....  1073
25293     1236     ......GA...CC..C.C...C..TC..TAGC.C...C.C........G...GTC..T..  1177
5373      45155    G...........C....C...C..TC..TACCAC.....C.....A..T...GTCC.A..  45096
5373      60089    G.....G.....C....C...T..TC..TA.C.......C..T.....T...GTCC.A..  60148
5373      94570    G...........C..C.C...C..TC..TAGC.C.....C.....AT.T...GTCC.A.-  94512
3967      16962    G.....G.....G....C.T....TC..TA...C.....C.....A..TT..GTCC.A..  16903
3967      73059    G.....G.....C..C.C.G.C..T.G.TA.C.C.....C.G.A.A..T....TCC.A..  73000
483       608979   G...........C..C.C...C..TC.GTA.C.C.....C.....AT.T...GTCC.A..  609038
483       741815   ..T.........C...TC...T..T...TACCAA.......C...AG.T...GTT..A..  741874
483       395420   G......T....C..C.C...C..-..C..ACC.C.T........A..TA..GTTC.A..  395479
                                                      \                        
                                                      |                        
                                                      G
483       18073    G.....G.....C..C.C...C..T..CTG.C.C....GC.....A...A.GT.C.A.-.  18131
483       101148                                                             ..  101149
48030     905      G..........TC..C.C...C..TC..TA.C.C.....C.....A..T...GTCC.A..  964
11955     22087    G.....G.....C..C.C...C..CC..TA.C.C.....C........G...GTCC.T..  22146
11955     967      G.....G.....C..C.G...C..T.TG.A.C.C.....C.....C..GC.GT.C.AC-.  1025
6304      15016    G...........C..C.C...C..T...TA.CGC.....C.....A..T...GTTC.A..  15075
6304      69914    G.-..CG.....C..C.C...C..TC.GTG.CAC.A...C.....A..G...GTCC.A.A  69972
1994      251849   G.G...G.....C....C...C..TC..TA.C.......C..T.....G...GTCC.A..  251790
1994      178793   G.....G.....C..C.C...C..TC..TA...C.....C........G...GTCC.A..  178734
1994      143798   G......T....C..CTG...CA.T...TA.C.C.....C........T...GTGC.T..  143739
1994      14318    G.....G...A.C..C.CC..C..-..TG.A........C.C.C.AT.T...GTCC.A..  14377
                                                     \                         
                                                     |                         
                                                     C
1323      277442   G.....G.....C..C.C...C..TC..TA.C.C.....C.....A..T...GTCC.A..  277383
1323      299073   G......A....C..CAC...C..GCTGTA.C.A...T.C.....A..T...GT.C.A..  299132
1323      417838   .TG.G.-.....C..C.C...C..-..TG.A.C......C.....AT.T....ACC.A..  417896
                                                     \                         
                                                     |                         
                                                     C
359       278919   G...........C..C.C...C..TC..TA.C.C.....G.....AT.T...GTCC.A..  278860
359       971514   G....A......T.T..C...C..TC..TG.C.A..T........A..T.T..TTC.A..  971455
359       166165   G.....GG....C..C.C...A..TC..TA.C.C.....C........T...GTC..T..  166224
359       988308   .......T....---..C...C..TCT.TA.C.A...........A..T....TTC....  988252
359       269551                                     .....C.....A..T...G..A.--.  269576
                                                                        \      
                                                                        |      
                                                                       TC
14219     2302     G...........C..C.C......--..TA.C.C.....C.....AT.T...GTTC.A..  2245
4555      113497   G.....G.....C.ACTC...C..TC..TA.C.C.....C.....A..T...GTCC.A..  113438
3273      137780   G...GA......C..C.C...C..TC..TA.C.C.....C.....A..TA..GTTC.A..  137721
1479      363496   G...........C..C.C...C..TC..TA.C.C.....C........T...G.C..T..  363437
902       553612   G..GGAG....TT....C...C..T.T.TA.C.......C.....A..T...GTCC.T..  553553
902       562471   G.....G.....C..C.C...C..T...TA.C.A.....CG....A..G...GTCC.A..  562412
902       493368   .....T.....TC..C.C.T.C..TC..TA.C.............A..T...GTTC.A..  493309
902       506868   G...........C....C..CC...C..TA.C.C.......G..CA..T...GTTCCA..  506927
902       545042   G...........C..C.C...C.....-----.C...........A..TT...TTC.A..  545097
                                           \                                   
                                           |                                   
                                           T
902       515708   G.....G.....C..C.C...C..-..TG.A.C......C.....A..T...GTCC.A..  515767
                                                     \                         
                                                     |                         
                                                     C
411       214371   G.....G.....C..C.C...C.TTC..TA.C.C.....C.....A..T...GTCC.T..  214430
411       53399    G...........C..C.C...C..TC..TA.C.C.....C.....A..T...GTCC.A..  53458
411       656962   G.....G.....C..C.C...C..TC..TA.C.C..T..C.....GT.G...GTCC.T..  656903
411       146560   G.....G.....C.CC.C......TCT.TA.C.C.....C.....G..T...GTCC.AA.  146619
411       523665   .GTG......TA...C.C...C....TT...AC..G.--....A.A..T....TC..A.T  523606
                                           \                                   
                                           |                                   
                                          TG
44        988556   ............C..C.C...C..-..TG.A.C......C.....A..T...GTCC.A..  988497
                                                     \                         
                                                     |                         
                                                     C
37436     1331     G.......G...C..C.C...C..--..TA.C.C.....C........G...GTCC.T..  1274
4737      73747    G...........C..C.A...C..T...TA.C.C.....C........G...GTCC.T..  73688
4737      1152     G...........C..A.C...C...C..TA.C.C.....C............GTCC.T..  1093
4737      65182    G....AG.....C..C.C...C..TC..--.A.C.....C.....A..T...GTCC.A..  65120
                                \                                              
                                |                                              
                            AAAGC
4737      105242                                                             ..  105241
3525      38236    G.....G.....C..A.A...C..TC.TTA.C.C.....C...T.A..T...GTCC.A..  38177
3325      160003   G.....G.....C..C.C...C..TC..TA.AA......C..T.....G...GTCC.T..  159944
3325      57824    ............C..A.....C..TC..TA.C.C.....C........G....TCC.T..  57765
3325      50135    G...........C....G...C.TTC...A.C.A.....C........G...GTCC.A..  50076
3325      18568    G...........C..C.C.T....TC..TA.C.C.....C.....A..T...GTCC.A..  18627
3325      70810    G.....G.....C..C.C...C.GTC.GTA.C.C.....C........TA..G.C..AT-  70751
                                                                        \      
                                                                        |      
                                                                        T
1865      159028   G...........C..C.C...C..TC..TA.C.C.....C........G...GTCC.T..  158969
1865      162506   G.....T.....C..C.C...C.TTC..TAAG.C.....C.....A..T...GTC..A.T  162447
1865      199725   T...........C..C.A...C..T..----..A.CT.T.GA.......---------..  199771
1510      171742   ............C..C.C...C.T.CT.TA.C.C...........A......GTTC.AA.  171801
1510      224576   G.....G.....C..C.C...C..TC..TA.C.C.....C.....A..T...GTCC.A..  224635
1510      31137    G....AG.....C..C.C...C..TC..TA.C.A.....C........G...GAC..T..  31196
1510      238163   G...........C...TA.T.C...C.TTA.C.C......G..A....GA.GT...A.-.  238221
1510      249430   G..............C.C...C..TC..TA.C.C.....C......T.T..GT.C...-.  249370
                                                                    \          
                                                                    |          
                                                                   TG
1510      203143                                                             ..  203142
1510      49648    G.......G...                                                  49637
36944     811      G.........A.C..A.C.T....TC..TA.C.C.....C.....A..T...GTCC.A..  870
13161     14371    G......AG...C..C.C...C..TC..TA.C.C.....C.....A..G...GTCC.T..  14312
12398     9322     G...G.......C..C.C...CC.TC..TA.C.C.....C.....A..T...GTCC.A..  9381
2073      147839   G..........TC..C.C...C..TC..TAGC.C.....C.....A..T...GTCC.A..  147898
2073      165256   G.....G.....T....C...C..TC..TA.C.......C..TT....T...GTCC.A..  165197
2073      189829   G...........C..A.C.T.T..TC..T.CC.C...........A..T.C.GTTC.A..  189770
2073      108392   G...G.G.....C....C...C..TC..TA.C.C.....C..T.....T....TCC.A..  108451
2073      210295   G...........C....C.T....CC..TA.C.C......-.G..A..T...TTC..A..  210237
992       84613    G...........C..C.C...C..TC..TA.C.C.....C.....A..T...GTCC.A..  84554
992       207440   G.....G.....C....C...C..TC..TA.C.......C..T.....T...GTCC.A..  207381
992       355859   G...........C..C.C...C..T...TA.CAC..............G...GTCC.T..  355918
992       15887    G.T...GT....C..C.C...C..TC..TG.C.CC....C........T..TGTCC.T..  15946
992       89608    G.....G.....C..C.....C..TC..TA.C.C.....C........T..TGTCC.T..  89549
992       44322    G...........C..C.C...C..TC..TA.C.C.....C.....-..G...GTCC.TA.  44264
992       502979   G...........C....C.A.C..-..TG.A.C......C.....A..T...GTTC.A..  503038
                                                     \                         
                                                     |                         
                                                     C
992       541854   G....AG.....C..C.C...C..T..CA.A.C....C.C...T....TT..GTCC.A..  541914
                                                     \                         
                                                     |                         
                                                     C
530       100077   G.........A.T..C.C...C..TC..TA.C.C..T........A..G...GTTC.A.T  100018
530       303858   G.....G.....C..C.C.T....TC..TA.C.C..T..C.....A....TCCT.---..  303914
530       658627                                     .....C.....A..C...GTCC.A.T  658602
530       358196   ..........T.T....C.G.T.TTC..TACC.A...........A..T...GTC..T..  358255
55258     664      G...........C..CGC...C..TC..TA.C.C...C.C.....G..G...GTCC.T..  723
42896     1452     G.....G.....C..C.C...C.TT...TA.C.C.....G...A.C......GTCC.T..  1511
10921     3845     G.....G.....C....C...C..TG..TA.C.......C..T...A.T...GTCC.A..  3786
10921     10664    G.A...G.....C..C.C...C..TC..T..C.C.....C.....G..T....TCC.A..  10605
8392      18375    G...........C..C.C...T..TC..TACC.C.....C.....A..T....TCC.A..  18434
8392      39272    G....AG....AC..CAA...C.ATC..TA.C.......CT..T....T...GTCCCA..  39331
8392      1309     G...........T..C.....C..T...TACC.C.....C.....A..T...GTC..A..  1250
8392      10593                                                              ..  10594
8373      16923    G......A....C..C.C...C..TC..T..C.......C.....A..T...GTCC.A.T  16864
8373      37593    G.T..A......C..C.C...C..TC..TA.C.C.....C....GA..T...GTCC.A.A  37534
8373      32260    ............C....C...C.....TA.CA.A.......------.T....TTA.A..  32206
                                           \                                   
                                           |                                   
                                           T
8373      19962    ..........T.C....C..---......CA.A..........C.G..T....TTC.A..  19902
                                                     \                         
                                                     |                         
                                                  CACA
5764      86089    G.....T.....C..C.C...C..TC..TA.C.C..T..CG.T.....T...GTCC.T..  86148
5764      53291    G...........T..C.C...C..TC..TA.C.C.....C.....A..TT..GTCC.A..  53232
5764      67046    G.A.........TG.C.A...A..T...TA.C.C.....C........CA..GTCC.AA.  67105
5764      35507    G...........C..C.C...C..TC..TA.C.C.....C.....G......GTCC.T..  35448
5397      64059    G...........C..C.C..CA..TA..TA.C.C...........A......TTT..A..  64118
5397      8100     G.....C..T..C..C.....C..TC..AA.C.CG...GCGC...A..T...GTC..T..  8041
5397      59668    ..G.G.....A......C...C..TC..T.CC.A.AA.......AG..T...GTC..A.T  59727
4803      3618     G.....G.....C........CGTTC..TA.A.C..T..C........T...G.CC.T..  3559
2362      19673    G.....G.....C....C...C..TC..TA.C.......C..T.....T...GTCC.AA.  19614
2362      229915   G...........C..C.C...C..TC..TA.C.C.....C.....A..TA..GTCC.A..  229856
2362      61525    G....AG.....T..C........TC..TA.C.C.....C.....----..CGTCC.A..  61470
2362      51104    G.T.........C..CTC...C.-...C..A.C.A......C...A..T....TTC.A.T  51045
                                                      \                        
                                                      |                        
                                                      C
573       430967   G...........C..C.C...C..TC..TA.C.C.....C........G....TCC.T..  431026
573       100012   G......T....C..C.CT..C......T..C.C....C......A.ATC...TCA.A..  99953
573       562674   G...........T..C.C...C..TC..TA.C.C..G..CT....A..T...GTCC.A..  562615
573       298230   G.....G.....T....C...C.TTC..TA.C.C.....C..C....AT...GTCC.A.T  298171
573       435632   G.....G.....C..C.C...C----..TA.C.A.....C........G...GTGC.A..  435687
573       226595   G......A....T.TC.C.T.C..TC..TA.C.C...C....--C...T...GTCC.A..  226538
573       726510   G...........C..C.C...C.....G....-----..C.....A..TA..GTCC.A..  726453
                                           \                                   
                                           |                                   
                                         CAT
573       119606   G.....G.....C.....-..C..TC..TA.C.C.....C...C.A..T...GTCC.A..  119547
                                  \                                            
                                  |                                            
                                  C
573       679324   G.T.........C..C.....C..TA..TA.C.C...........A..T...GTTC.A.A  679265
24579     2630     G.....G.....T...TC...C..CC..TA.C.......C..T.....T...GTCC.A..  2571
8186      49029    G...........C..C.C...A..TC..TA.C.C.....C.....G..G...GTCC.T..  49088
8186      8186     G.....G.....C..G.C..CCC.T...TA.C.C..T..C...C....T...TTCC.A..  8127
8186      20556    G....A......-....C...C..TC..TA.C.C.....C.....A..T..GGTCC.A..  20614
4112      50900    G......A....C........C..TC..TA.C.......C..T.....T...GTCC.A..  50841
4112      99047    G.....G.....C..C.C...C..TC..TA.C.C.....C..T.....T...GTCC.T..  98988
4112      29287    ............T....C.T.T..-..TG.A.C...T...G....AG.TC..GTCC.A..  29346
                                                     \                         
                                                     |                         
                                                     A
3626      75491    ......G.....C..C.C.T....T...TA.C.C.....C.....G..T...GTCC.A..  75432
3626      11630    ......GA...TC.CC.C...C..-..C..A.C...T..C...T.A..T...GTCC.A..  11571
                                                     \                         
                                                     |                         
                                                     C
3626      37639    G...........C..C.C...C..TC..TG.C.C.....C.A......G...T.C...CT  37579
                                                                       \       
                                                                       |       
                                                                       G
3626      113376   G.A.........C..C.C.T.--.....TA.C.C......T....A..T...GTCC.A..  113435
                                             \                                 
                                             |                                 
                                            GC
961       536029   G.....G.....C.CC.C......TC.TTA.C.C.....C.C...A..T...GTCC.A.T  535970
961       437246   G...G.G...A.C.AC.C.A.C..TC..TA.C.C.....C.....A..T...GTCC.A..  437187
961       528308   G.....G.....C..C.C...C..TC..TA.C.C.....C........G...GTCC.A..  528249
961       302007   G.....G.....C....C...C..TC..TA.C......CC..T.....T...TTCC.A..  301948
961       420127   .....A......C..C.C...C..TC..TA.C.C.....C........G...GTCC.T..  420186
961       308239   G.....GA...TC..C.C...C..TC..TAA..C.....C........G...GTCC.T..  308180
961       516034   G.T...G.....C.CC.C...C..TCT.TA.C.C....CC........G...GTCC.T..  516093
961       50351    G....TG.....C..C.C...C..TC..TA.C.C.....C...A.A..T...GTCC.A..  50292
961       215107   G.....G.....C..C.C...C..-..CA.ACC.G.T........A..T...GTCC.T..  215049
961       443970   G..T.....T.....C.C...CC.-..TG.A.C.......G..C.G..T.C.GTCC.A..  443911
                                                     \                         
                                                     |                         
                                                     C
961       333562   ..T....A..T.T....C.....ATC..TA...A......T....GT.T..TTT...---  333506
961       68878    .......TG..AG..C.C...C....G.T..A.A.......AG..G..T...TTC..A..  68940
                                            \                                  
                                            |                                  
                                          CAC
961       494149                    ....C..T...TA...C..T..C.....A..T...GTCC.A..  494107
28        307467   G.....G.....C....C...C..TC..TA.C.......C..T.....T...GTCC.T..  307408
28        391019   G.....GA....C....C...C..TC..TA.C.C.....C........T...GTCC.A..  390960
28        2331585  G...........T..C..G..C..TC..TA.C.A.....C.....A..T...TTCCCA..  2331526
28        1512163  G......T....C....CT..C..TC..AA.C.AC..........A..T...GTTC.A..  1512222
28        381035   G.....GT....C...GC...C.ATC..TA.C..G.....T....A..T...GTCC.A..  380976
28        903752   G.....T..G..C....C...C...C..TA.C.C...........A..T...GTTC.A.A  903693
28        418013   ..TGT..T....T.A..C...A..TC....CC......G...T..G.C....G..G....  418072
28        346799   GT..........T....C...C..TC..TA.C.A..TT.C.....A..T...GT.C.A..  346858
28        547657   GTTG..G.....C.TC.CC..C.TTC...AC.C..-...C.....A..T...GTCC.A..  547599
28        1162857  G...........C....C...C..TCT.TG.C.A.....C..C..A..T...GTT..A..  1162916
28        1249810  ..............A..G.G.C..TC..T.CCGG...........G..TA..GTC..A..  1249869
28        407879   ......CA.........C.T.C..TC....CC.G........                    407838
28        1231915  G.....T.....C..C.C...C..TC..TACC.C..T..C.--..A..T...GTTC.T..  1231858
28        2090299  G...........C..C.C..CC...C..TA.C.C...........A..T...GTTC.A..  2090240
11470     20814    G.T...GA....C..C.C..AC..TC..TA...C.....C..TT....G...GTCC.T..  20755
11470     25424    G...........C..C........TC..AA.C.C..T..C.....A..T...GTCC.A..  25361
                                     \                                         
                                     |                                         
                                  GCCC
4804      50620    G....CT...T.C..C.C...C..TC..TA.C.C..A...........G...GTCC.T..  50561
4804      86548    ............C...GC...C..TCT.T.CC.G..T........A..T....TC..CA.  86489
3751      76579    G..T..G.....C..C.C...C..TC..TA.C.C.....C.....A..T...GTCC.A..  76638
3751      78385    G..T..G.....C..C.C...C..TC..TA.C.C.....C.....A..T...GTCC.A..  78326
2127      185467   G.....G.....C....C...C..TC..TA.C.C.....C.....AA.T...GTCC.A..  185526
2127      167146   G...........T..C.--A.C..T...TA.C.C.........A.G..T...GTCCAA..  167089
432       596556   G..G..G.....C....C...C..CC..TACC.C.....C.....A..T...GTCC.ATG  596615
432       897149   G.....G.....C.AC.C...C..TG..TA.C.C..T..C........G...GTCC.T..  897090
432       367295   G...........C..CTC...TC.TC..TA.C.A......G..T.A..T...TTT.CA.A  367354
432       869000   ......G.....C....C...C..CC..TA.C.C.....C.....A..T...          868949
432       400676   G.........-.C..C.C...C..-..CA.A.CA...T.......A..T...GTTC.A..  400617
                                                           \                   
                                                           |                   
                                                          AC
432       328858   ..G......G..C....C......CG-----...........T..G..CC..GT.C.A..  328804
45385     1240     G...........G..C.C...C..TC..TA.C.C.....C.....A..T...GTCC.AA.  1299
42851     424      G...........C..C.C...C..TC..TAAC.C.....C.....-..G...GTCC.T..  366
42323     1109     G...........C..C.C...C..TC..TA.C.C.....C.....G..G...GTCC.T..  1168
13001     687      G...........C..C.C...C..TC..TA.C.C.....C.....A..T..GGTC..A..  628
13001     13434    G...........C..C.C...T..T...TA.C.C.....C.........A..GTCC.T..  13493
13001     16702    .......T....C..C.C...C..TC..TA.C.C.....A...C....G...GTC..T.A  16761
9919      1328     G...........C..C.C...C..T...TA.C.C.....C...AGG..G...GGCC.T..  1387
9919      23498    G....CGT....C..CTC...C..T...TA.A.C.....C.....A..T...GTCC.A..  23557
5762      41173    .......A....T....C...C.GTC..TA...A...........A..TA..GTC..A.A  41114
5762      73783    G.........A....C.C...C...C..TC.C..---........A......GTTC.A..  73727
5759      69437    G...........C..C.C...C.GTC..TA.C.C.....C........G...GTCC.T..  69378
5759      24364                                      .....C.....A..T...GTCC.A..  24389
4694      40696    G...........C..C.C...C..TC..TA.C.G..A.TC........G...GTCCGT..  40755
4694      75104    G.....G.....C..C.C...C..TC..AA.C.C..A..C.C..CA..TAT.GTCC.A..  75163
4694      82824            ....C..C.C...C..TC..TA.C.C.....C.....A..T...GTCC.A..  82773
4694      57655    ..T.........T....C...T.TTC..TG.C.A........T..A.CTT..GATA.A..  57714
4694      108097   GT....G....AC..C.C...C..-..TG.A........C.....A..T...GTCC.A..  108156
                                                   \                           
                                                   |                           
                                                   C
3654      3538     G...........C..A.C...C..TC..TA.C.C.....C.....A..T...GTCC.A..  3479
3654      102194   G...........C..C.C...C..CC..TA.C.C.....C.....A..TA..GTCC.T..  102135
3654      117006   G...........C..C.C...C..TC..TACC.C.....C.....A..T...GTCC.A..  117065
3654      123064   G...........C..C.C...C..CC..TA.C.C.....C.....G..G...          123115
3654      139197   G.A...G...T.C..CAC...C..-..TG.A.C......C.....A..T...GTCC.A..  139138
                                                     \                         
                                                     |                         
                                                     C
3612      87557    G.....G....CC..C.C...C..TC.GTA...C.....C........G...GTCC.T..  87616
3612      51663    G.....G.....T....C...C..TC..TA.C.......C..T.....T....TCC.A..  51604
3612      139462   G...........C..C.....C..TC..TA.C.C.....C.....A..T...TTTC.A..  139403
3612      8406     G.....G.....C..CT....C...C..TACC.C.....C.......AT...GTCC.T..  8465
3453      140951   G.G..AG.....C.TC.C...C..TC...A.C.C..A..C........G...GTCC.T..  140892
3453      93693    ..........A.T..C.....C..-..T..G.A.C....C..G..A..T.G.GTCC.A.G  93635
921       26004    -----.......C....C...C..TC..TA.C.C.....C..T.....T...GTCC.A..  26058
921       291460   .-..........GCAC.C.G.C...C..TA.C.C......T....A..T..---------  291509
54665     544      G.G..AG.....C....C-..C..TC..--.C.C.....C..T.....T...GTCC.A..  488
15056     1293     G...........C..C.C...C..TC..TA.C.C.....C.....A..T...GTCC.A..  1352
15056     8932                                       ...........GA.TA..GT...AA.  8957
3809      53733    G.....G.....C..C.A...C..TC..TA.C.C..G..C.....A..T...GTCC.A..  53674
3809      111268   ............C..C.C.T.CA.TC..TA.C.A...........A..T...GTC..A..  111209
2822      2035     G....AG........CTC...TG.TC..T..C.C.....C........T...GTCC.T..  1976
2822      70136    G.....G.....C.ACTC.T.C..TC..TA.G.C..T..C...C.AT.T...GTTG.A.G  70195
2822      54353    G.....G...A.C..C.C.TC...TC..TG.C.C.....C.....A..T...GTCC.A..  54412
2822      27293    G.....G.....C....C...C..TC.TTA.C.C..T..C...C....T...GTCCAA.A  27352
2822      89606    G.....G.C...C..C.C...C..TC..TA.C.C.....C.....A..G....TCC.CA.  89546
                                                           \                   
                                                           |                   
                                                           C
2822      73338    G.T..A......C........A..-..TG.A...A.G....C...AA.TA..GTTC.A..  73397
                                                      \                        
                                                      |                        
                                                      C
2763      22751    G.....G.....G..C.C...A..TC..TA.C.C.....C..C.....G...GTCC.T..  22692
2763      137048   G.T...G.....C.TA.....C..-..TG.A.A......C.....A..T...GTCC.A..  137111
                                   \                 \                         
                                   |                 |                         
                                TCCC                 C
638       160830   G.....G.....C..C.C...C..TC..TG.C.C.....C......T.TA..GTCC.A..  160889
638       47441    G..............C.C...C..TC...A.C.C.....C.C......G...GTTC.T..  47382
638       365418   G.....G.....C.T..C...C..-..TG.C.C..-...C.....A..T...GTCC.A..  365361
638       148134   G...........T..C.C...C...C..TA.C.C...........AT.T...GTTC.A..  148193
58196     1056     G...........C.CC.C...C..TC..TA.C.G.....C........G...GTCC.T..  997
57506     710      G.....G.....C..C.C...C..TC..TA.C.C.....C.....C..T...GTCC.A.T  769
47224     618      G...........C..C.C...C..TC..TAAC.C.....C.....A..T...GTCC.A..  559
32185     1076     G.....G.....C..C.C...C..TC..TA.C.C.....C........G...GTCC.T..  1135
22197     3029     ......GT....C..C..GT....TC..TA.C.C.....C.....A..T...GTCC.A..  3088
14233     1570     G..........----......C----..TA.C.C.....C.....A..T...GTT..A..  1519
4351      54799    G.....G.....C..C.C...C..TC..TA.C.A.....C.....A..T...GTCC.A..  54858
4351      89471    G.....G.....C..C.C......--..TA.C.C....TC.....A..T...GTCC.A..  89530
                                        \                                      
                                        |                                      
                                       CA
4159      63267    G.....G.....C..C.C.......C...A.C.C...........A..T...GTC..A.A  63326
4159      76352    G...........C..C.C...C..TC..TA.C.C.....C.....G..C...GTCC.T..  76293
3750      98382    G.....G...A....C.C...C..TC..TA.C.C.....C........T...GTCC.T..  98441
3750      313      G...........C..C.C...C..TC..TACC.C.....C.....A..T...GTCC.TT.  372
3750      122820   ....TA.....A....AC...C----..TA.G.A....G.....CA..G..G..-..A..  122875
                                                                  \            
                                                                  |            
                                                                  G
2880      112460   ..A...TA....C..C.C...C..TC..TA.C.C.C...C.....A..T....TCC.A.A  112401
2880      991      G......A....T..C.C...C..TC..TA.C.C.....C........G...GTCC.T..  1050
2880      177663   G......T....C.AC.C...C..TC..TA.C.C.....C..G..A..T...GTCC.A.T  177722
2527      119527   G.....G.....C..C.C......TC..TA.C.C.....C.....ATGT...GTTC.A..  119468
2527      118637   G.....G.....C..C.C......TC..TA.C.C.....C.....ATGT...GTTC.A..  118696
2279      13745    ....G.......C..C.C...C..TC..TA.C.C.....C........G...GTCC.T..  13686
2279      17947    G...........C..C.C...C..TC....C...A....A........G...GTCC.T..  17882
                                               \    \                          
                                               |    |                          
                                             TAT  CCA
2279      10228    ......G.....C..C.C...T..TC..TA.C.C.....C........G...T.C....-  10287
                                                                       \       
                                                                       |       
                                                                       G
31        1650135  G.....G.....C..C.....C..TC..TA.C.C.....C........G...GTCC.A..  1650076
31        46552    ...........CT....C...C..TC..AACC.A......C.......T...GTT..A..  46611
31        1510619  .C...A...G..C....C.T.C...C....CC...........---------...C.TT.  1510669
54133     545      G...........C..C.C...C..TC..TA.C.C.....C.--..A..T...GTCC.A..  488
48381     1114     G...........C..C.A...C..TC..TACC.C.....C.....A..T...GTCC.A..  1173
10274     17254    G.....C.....C..C.C.T....TC..TA.C.C.....C...A.A..T...GTC..A.A  17195
10274     2451     G.....G...T....C.C...A..TC..TA.C.C....GCG...GC..T...GTCC.AA.  2510
10123     32455    G..........AC..C.C...C..-...A.A.C......C........G...GTCC.T..  32514
                                                     \                         
                                                     |                         
                                                     C
10123     25349                                                           ..T..  25353
7870      14651    T...GAG.....C..C..G..C..TC..TC.C.C.....C..T.....T...GTCC.AC.  14710
7870      50253    G...........C..C.C...C..TC..TA.C.C.....C...C.A..T...GTT..A..  50187
                                                                           \   
                                                                           |   
                                                                     GAAGTCC
6748      43276    G...........C..C.C...T..TC..TACC.C.............GG...--------  43225
3587      61999    G......A....C..C.C...C..CC..TACC.C.....C.....A..T...GTCC.A..  62058
3587      23683    G.T...G.....C..C.C...C..TC..TA.C.C.....C.....A..T...GTTC.A..  23742
3587      790      G...........C.TC.C...C..TC..TA.C.C.....C........G...GTCC.CC.  731
614       401608   G.....G.....C..C.C...C..-..TG.A.C......C....AA..T...GTC..A..  401667
                                                     \                         
                                                     |                         
                                                     C
614       120406   .....AG.....CGTC.C...C..T...TA...C..-..C........T...GTCC.TC.  120464
358       973900   ..T..A.T.T..T....C...C..TC..TA.C.A......G....A..TC...TC..A.A  973959
358       884238   G.....GT....C..C.C.T....TC..TAGC.C.....C.....A..T...GTCC.A..  884297
358       111254   G.....G.....C..C.C.T....TC..TACC.C.....C...C.A..T....TCC.AA.  111195
358       768753   G.....G.....C..C.C...C..TC..--.C.C.....C.....A..T...GTCC.A..  768696
358       217286   G...........C..CTC...C..-...A..C.C.....CG.......G...GTCC.T..  217345
                                                 \                             
                                                 |                             
                                                 A
358       137439                                                             ..  137440
358       736591   .........                                                     736583
358       446009   .....A....-......C...C...C..                                  445983
7467      38974    G...........C..C.C...C..TC..TA.C.......C.....A..T....A..AA..  39035
                                                                        \      
                                                                        |      
                                                                       GC
7467      18118    G......G....C..C.C...C..TC..TA.C.C..............T...GTCC.T..  18177
7467      25458    .....CGT...AC........C..-..TG.A.C......C.....A.AT...GTCC.A..  25399
                                                     \                         
                                                     |                         
                                                     C
7467      54652    GT........A.C..C.C...T..TC..-.A.C......C.....G..G...GTCC.T..  54710
5589      18662    G....AG.....C..C.C......TC..TA.C.C.....C.....A..TT..GTCC.A..  18721
5589      60129    G.....G....CC.TC.C...C..TC..TA.C.C.....C....A...T...GTCC.A..  60188
5589      73738    G...........C..C.C...C..--..TC.C.C.....C........G...GTCC.T..  73795
5589      40881    C....CC.....C.....-.....TC..TG.C.A.......C...A..TA..GTT..ACT  40940
                                  \                                            
                                  |                                            
                                  C
3036      153247   G.....G.....C..C.C...C..TC..TA.C.C......G.T.....T...GTCC.T..  153306
38356     1514     ............C.T..C...C..TC..TA.C.C.....A.....G..G...GTCC.T..  1455
31334     713      G...........C..C.C...C..TC..TA...C.....C........G...CTCG.T..  654
25218     649      G.....G.....C..C.C.T....TC..TA.C.C.....C.....A..T...CTCC.A..  713
                                \                                              
                                |                                              
                            AAGGC
9867      14273    G.....G.....C..C.....C..TC.TTA.C.C.....C.....A..C.---------.  14223
3761      123995   G.........T.C.AC.C...C.TTC..TA.C.C.....C........G...GTCC.T..  123936
3761      133482   G...T.GA....C..C.C...C..TC..TG.C.C.....C.....A..T....TCC.A..  133423
3761      70475    G.....G.....C..C.C...C..TC..TA.C.A.....G.....A.AG...GTCC.A.A  70534
3761      150108   G....AG.....C.TC.C...C..-..TG..C.C.....C.....A..T....TCC.A..  150049
                                                 \                             
                                                 |                             
                                                 A
3761      74889    G...........T..C.C...CC.TCG.AA.....--........A.....---------  74937
55493     690      ............C..C.C...C..TC..TA.C.C.....C.....G..G....TCC.T..  631
5708      5710     G.....G.....C..A.CT..C..TC..TA.A.C.....C.....A..T...GTCC.A..  5651
5708      48119    G...........C..C.........C.T.....C.......C...A..T...TTTC.A..  48190
                                    \  \   \       \                           
                                    |  |   |       |                           
                                   CA CT CAT   GTACC
5708      69787    ......G.....C..C.C...C..TC..TA.C.C..T..----..C....---------.  69741
5614      88914    G...........C..C.C...C..TC..TA.C.C.....C.....G..G...GTCC.T..  88973
4743      91451    G.....G.....C....C...C..TC..TA.C.......C..T.....T...GTCC.A..  91392
4743      81016    G...........C..C.C...C..TC..TACC.C.....C...A.A..T...GTCC.A..  81075
4743      104808   ----.......TC...A....C.A--..TA...A.G.....C...A..T...GTTC.A..  104755
4743      75411    G.....G.....C..C...T....TC..TA.C.C...........A..T...GT.A.A..  75352
2885      121363   G.....G.....C..C.C...C..TC..TA.C.......C.A......G...GTCC.T..  121304
2885      47951    G...........C....C...C..TC..TA.C.C.....C..T.....T...GTCC.A.A  48010
2885      167567   G....AG.....C..C.C...C.TTC..TA.C.C.....C.....G..G...GTTC.TA.  167626
2885      192295   ..........A.T....C..AT.TCC...A.C.A..A......A.A..T...GTTC.A..  192236
2885      185217   G.....G.....C..C.C...C..-..TG.A.C......CG.----..TA..TTC..A..  185272
                                                     \                         
                                                     |                         
                                                     C
2885      40125    G...........C..C.C...                                         40105
2885      196863   G...........T..C.C...C..--..TA.C.C.....C........G...GTCC.T..  196806
2885      91008    G.....G.....CCCA..-..C..C.T.--.C.C.....CT.......T...GTCC.T..  90952
1091      335750   G..T..G.G.T.T..C.C...C..TC..TA.C.A.....C.....A..TA..GTCC.A..  335691
1091      292827   G..T..G...T.C..CAC...C..TC..TA.C.A.....C....AA..TA..GTCC.A..  292768
1091      85443    G...........C..C..G..C..TC..TA.C.C.....C.....G..G...GTCC.T..  85502
1091      199817   G.T...G.....C..C.C...C..TC..TA.C.C.....C..T.C...T.....C...-.  199876
                                                                       \       
                                                                       |       
                                                                       G
1091      431796   G.....G..G..T.TC.C...C.....-----.A.....C....AA..T...GTCC.AC.  431741
                                           \                                   
                                           |                                   
                                           T
1091      316386                                     .....C.....A..T...GTCC.A..  316361
1091      72320    G...........C..C.C...C..TC..TA.C.C.....C..G..G..-...T.C...-.  72261
                                                                        \      
                                                                        |      
                                                                       GT
1091      325772   G.....G....TT..C.C..CC..-..TG.A.C......A........T...GTCC.AC.  325831
                                                     \                         
                                                     |                         
                                                     C
1091      44441    G.....GA...AT....C...C..-..TG..C.C..T..C..T.....T...GTCC.T..  44382
                                                 \                             
                                                 |                             
                                                 A
1091      301056   .....A......T........T..TC..TACC.A....G....A.A..T...GTC..A..  300997
59129     685      G......T....C..CTC...C.GTC..TA.C.C.....C.....G..G...GTCC.T..  744
19529     5813     .-.....A.T..C....C...C..TC..TA.G.......C..T.....G...GTTCAA..  5755
6262      76271    ......G.....T.T..C...C..TC..TA.C.CG....C..T.....T..C.TCC.A..  76212
6262      28611    G...........C..C.C...T..TC..TA.C.C.....C..T..A..T....TCC.A.G  28552
6262      4665     G.....G.....C..C.....C..----------.C...C..T.....T....T.C.T..  4714
5594      65199    G...........C..C.C...C..TC..TA.C.C..............G...TTCC.T..  65140
1102      644      G.....G.....C.AC.C...C..TC..TA.C.C....GC........G...GTCC.TA.  585
1102      165320   G...........C..C.C...C..TC..TA.C.C.....C........G...GTCC.T..  165261
767       340401   G.....G.....C....C...C..TC..TA.C.C.....C..T.....TA..GTTC.A..  340342
767       531598   G.....G.....C..C.CG..C..TC..TA.CCC.....C...A....T...GTCC.T..  531657
767       440256   G...........C..C.C...C..TC..TA.C.C.....C...AC...T...GTCC.T..  440315
210       44543    G....AT.....C.TC.C...C..TCT.TA.C.C.....C........G...TTCC.T..  44484
210       1207138  ..T...G.....C..CTC...C..TC..TA.C.C.....C........G...GTCC.T..  1207197
210       4202     G.....GA....C..C.C...C..TC..TAC..CA.T..C.....A..T...GTCC.T..  4261
210       105805   G.....G.....C..C.C...C..TC..TACC....T..C.....A..T...GTCC.T..  105864
210       98611    ............T..C.....C..TC.CAACC.C...........A..T...GTTC.A..  98552
210       1281750  G....AG.....T..C.C...C..-...G.A.C......C..T..A.CT...GTTC.A..  1281809
                                                     \                         
                                                     |                         
                                                     C
63747     984      G.............AC.C...C..T...TA.C.C...........A..TT..GTCC.A..  919
                               \                                               
                               |                                               
                          CTACCC
62493     560      G.........A.C..C.C...CG.TC..TA.C.C.....C.....A..T....TCC.T..  501
58231     748      G.....G...CAC..C.C.T....TC..TA.C.C.....C.....A..T...GTTC....  807
16425     7235     G...........C..C.C...C..TC..TA.C.C.....C....C...G...GTCC.T..  7176
8754      25631    G.........A.C..C.C...C..TG..TA.C.C...........A..TA..GTCC.A.T  25690
8237      47454    G...........C..C.C.T....TC..TA.C.C.....C.....A..T...GTCC.A..  47395
5804      47110    G...........C..C.C...C..TC..TA.C.C.....C........G...TTCC.T..  47051
5804      73923    G.....G.....C..C.C...C..TG..TA.C.CC....CC.....A.T...GTCC.A.A  73982
5804      36095    G...........C..C.C...C..TC..TAAC.C....TA.-----..T...GTC..A..  36149
5804      67059    C.....GG....C....C...C....AT..C..CAA....T..T..---...GTTC.A..  67118
                                          \                                    
                                          |                                    
                                        TGC
3823      88432    G...........TG.C.C...C..TC..TA.C.C.....C..G...T.G...GTCC.T.T  88373
3823      106593   G.....G........C.C...C..TC..TACC.C.....C........T..GGACC.A..  106652
3213      36464    G.....G.....C..C.C...C..TC..TA.C.C.....C.....A..T...GTCC.A..  36405
3213      22759    G.....G.....C........C..TC..TA.C.......C..T.....T...GTCC.A..  22700
3213      50975    G.....G.....C.AC.CT..C..TC..TACC.C..T..C.....A..T...GTCC.T..  50916
1857      224185   G.....G.....C..C.C...C..TC..TA...C.....C.....A..T...GTCC.T..  224126
1857      218247   G.....GT....C..C.C...C..TC..TA.C.C.....C.....A..TA..GTCC.A..  218306
1857      113466   G....AG.....C....C..CC..TC..TA.C.C.....C..T.....T...GTCC.T..  113525
1857      41355    G.....G.....C..C.C...C..TC..TA.C.C.....C..T...A.T...GTCC.T..  41296
1857      202432   G.....GT....T.TC.C...C..TC..TA.C.C.....C.....A..T...GTCC.A..  202373
1857      77115    G.....G...A.C..C.C...A..--------.C.....C........T...GTCC.A..  77166
1857      166621   G...........C...TC...A..-...G..C.A..T........A..T...GTTC.A..  166562
                                                 \                             
                                                 |                             
                                                 A
1857      80617                                    ......G......A..T...GTC..A..  80590
983       384752   G.....G.....C..C.C.T....TC..TA.C.C.....C.....A..T...GTCC.A..  384811
983       321309   G.....G....TC..C.C...C..TC.G.A.C.C....GC.....A.CT...GTCC.A..  321250
983       241665   G.....G.......CC.C...C..TC...A.C.C....GC.....G..TC..GTCC.T..  241604
                               \                                               
                               |                                               
                              CT
983       454007                                                             ..  454006
61822     727      G.....G.....C..C.C...C..TC..TA.C.C.....C........G...GTCC.A..  668
54725     584      G...........C..C.C...C..TC..TA.C.C.....C.....A..T...GTCC.A..  525
48301     1366     G.A.........C.TC.C...C..TC..TACC.C.....C.....A..T...GTCC.A.T  1307
39625     1667     G...........C..C.C...C..TC..TA.C.C.....C..T.....T...GTCC.T..  1726
37576     1651     G.........T.C..C.C...C..TC..TA.C.C.....C.....G..G...GTCC.T..  1710
11142     15945    G...........C..C.C...C..TC..TG.C.C.....C...A.A..T...GTCC.AA.  16004
11142     5531     G...........C..C.C...C..TC..TA.C.C..T..C.....A..T...GTCC.A..  5590
6266      48659    G.....G.....C....C.T....TC..TA.C.C.....C.....A.ATC..GTCC.A..  48718
6266      59700    G...........C..C.....C..TC..TA.C.A.....C.A...A..TA.T.TCC.A..  59641
5677      65360    G...........C..C.C...C..TC..TA.C.C.....C........G...GTCC.T..  65301
5542      91592    G.T...G.....C..C.C...C..TC..TA.C.C.....C.....A..T...GTCC.A..  91651
5542      64883    G.....G.....C.AC.C...C..TC..TA.C.C.....C........G...GTCC.T.T  64824
18        1021028  G.....G.....C..C.CT..C..TC..TAGC.C.....C........G...GTCC.T..  1021087
18        1572279  .......T....C....C...A..TC..TA.C.A...........A..TC....T..A..  1572351
                                                                       \   \   
                                                                       |   |   
                                                                  TATAAT GAAGTTC
18        918535   G.........T.C...TC...C..TC..TA.C.A..T....G..A-..T...GTTC....  918595
                                                             \                 
                                                             |                 
                                                            CC
18        1620371  G...........C..C...T.C...C..--.A.C...........A..T...TTTC.A..  1620428
58869     512      G.....G.....C..C.C.....TTC..TA.C.C..T..C.....AT.T...GTCC.A..  571
43762     966      ............C..C.C...C..TCT.TGCC.C.....C..T..A..TC..GTCC.A.A  1025
27629     2247     G.....G.....C....CG..C..--..TA.C..........T.....T...GTC..A..  2304
19045     1047     G...........C..C.C...T..TC..TA.C.C.....C.C...A..T...GTCC.A..  988
10512     1167     G.TG........C..C.C...C..TC..TA.C.CC....C...T....G...GTCC..AT  1108
10512     30178    G...G..G...A...C.C...C..-..TG..CC............A..TT..GTT..A..  30119
                                                     \                         
                                                     |                         
                                                     C
7847      16505    G...........C..C.C...C..TCT.TA.C.C.....C...A....G...GTCC.T..  16564
7847      53635    G..........AT..C.C...C..TC..TA.C.C.....C.....G..GT..GTCC.T.A  53576
6182      24216    G.....G.....C..C.C...C..TC..AA.CCC.....C..T.....T...GTCC.TC.  24157
6182      55243    G.....G...T.C..C.C...C..TC..TA.C.C...........A..T....TC..A..  55302
3712      41999    G...........C..C.C...C..TC..TA.C.C.....C....CA..T.....CC....  42058
3712      123533   ............C..C.C...C..TC..TACC.C.....C.....A..T...GTCC.A..  123474
1482      382118   G...........C..C.C...C..TC...A.C.......C.C...A..T...G.CC.A..  382059
1482      252408   ............C....C...C..TC..TA.C.A....C......AA.T...GTT..A..  252349
1482      383315   G...........C..C.C...C..TC..TA.C.C.....C.C...A..T...GTCC.A..  383256
1482      243555   G.A...G.....C..C.CC..C..-...G.A.C......C.....A..TA..G.CC.A.G  243496
                                                     \                         
                                                     |                         
                                                     C
1482      116460   ...G.....G..T....C...C..C.TTT.C..A..TG.......G.CCA.GT...A.TT  116519
1182      41970    ............C...AC...C.TTC...ACC.A.....G.....A..T..TGTC..AC.  42029
1182      276277   G...........C..A.C...C..TC..TA.CACA.T..C.....A..T...GTGC.T..  276218
1182      321901   G...........C..C.....C..TC..TA.C.C.....C...T....G...GTCC.T..  321960
821       79582    G.....G.....C....C...C..TC..TAGC.C.....C..T...T.T...GTT..T..  79641
821       145817   G......A....C..C.C...C..T...TA.C.C.....C.C......G...GTCC.T..  145758
821       68856    ......G.....C..C.C...CA.TC..TAGC.C.....C.....C..G...GTCC.T..  68915
821       531478   G.....G.....C..C.C...C..TC.GTA.C.C.....C.....A..T...GTCC.A..  531537
821       447886   G...........C..C.C...C..TC..TA.C.C.....C.....G..G...GTCC....  447945
821       489762   G.........T.C..C.....C..TC..TA.C.C.....C........G...-----.T.  489708
821       84468    ----.......TTG.G.-...C..TC...A.C.C..TG.......A.....C.TTC.A..  84414
821       231718   G.....G.....C..C.C...T..TC..TAGC.C.....C........G...GTCC.T..  231659
821       529405   ..TG.T...GA.C.T..C.A.AA.C.T...C.....T.....CA.G.AT...GT.C.AA.  529346
821       211530   G.T...G....CC..C.C...C..TA..--.C.C.....C.G...A..T...GTCC.AA.  211587
821       131638   G...........C..C.C...C..T...TA.C.C.....C.....C..T.---------.  131588
821       318247   G.A..AT.....T.CC.-...C...C..GGCC.C...........A.CT...GTTC.A..  318189
821       62747    ..........CAC....C...C..-..TG..C.A..T..C..T..A..G...GTCC.A..  62688
                                                 \                             
                                                 |                             
                                                 A
549       598473   G.....GG....C..C.....C..TC..TA.C.C.....C.....A..T...GTCC.A..  598414
549       775931   ............C..C.C...C.TTC..TA.C.A.....G.....AA.TA..GTCC.A..  775872
549       785963   GG....G.G...T..C.C...C..TC..TA.C.C.....C........G...GTCC.T..  785904
549       668236   G.....G.....C..C.C...C..TC.GTA.C.C.....C.....A..T...GTCC.A..  668177
549       436621   G.....G.....C..C.C...C..TC..TA.C.C...........A..T.TTCT.---..  436565
549       551586   G....A.A....C..CTC...C..-..C..A.C......C.....A..T...GTCC.A..  551645
                                                     \                         
                                                     |                         
                                                     C
549       733437   G....AG.....C.TC.C...T...C..TA.C.C......TC...A..T...GT.C.A..  733378
549       708388   ......G.....C..C.C...C..TC..TACC.C.....C.C...A..TA..GTC..T..  708448
                                                      \                        
                                                      |                        
                                                      A
353       209295   G.....G.....C.AC.C...T..TCT.TA.C.C..T..GC..A.A..T...GTCC.A..  209236
353       787608                                     .....C.....C..T...GTCC.T..  787633
52881     941      G.....G.....C..C.C......TC..TA.C.C.....C.....A..T...GTCC.A..  1000
50718     326      G...........C.AC.C...C..TC..TA.C.C.....C........G...GTCC.T..  267
38856     517      GGA..AG........C.C.T....TC..TA.C.C.....C.....A..T..CGTCC.A..  576
38675     1109     G...........C..C.C...C..TC..TA.C.C.....C........G...GTCC.T..  1050
29332     2062     G...........C..C.C...C..TC..TA.C.C.....C........G...GTCC.T..  2003
14183     10688    G.A...G.....C..C.C...C..T...TA.C.C.....C.....G..T....TCC.A..  10629
14183     2370     G.....G.....C...TA...C..TC..TA.C.......C..T.C...T...GTCC.A..  2311
11685     10353    G.....G.....T..C.C...C..TC..TA.C.C.....C........G...G.CC.T..  10412
11685     18164    G...........C..C.C.T....TC..TA.C.C.....C.....A..T...GTCC.A..  18223
10700     22233    G...........T..C.C.T.C..TC..TA.C.C.....C.....G..G.....C..-..  22174
                                                                       \       
                                                                       |       
                                                                       G
10700     5266                                       .....C........G...GTTC.TC.  5241
7123      42451    G.....G.....C..C.A...C..TC..TA.C.C.....C........G...GTCC.T.T  42392
6345      7913     G...........C..C.CG..C..TC..TA.C.C.....C........G...GTCC.T.A  7854
6345      26262    C.....G.....T..C.CGT.C..TC..TA.C.C.....C.....A..T..GGTCC.A..  26203
5773      23937    G...........C..C.C...C..--..TA.C.C.....C........G...GTCC.T..  23994
2498      151534   G.....G.....C..C.C...C..TC..TA.CAC.....C..T.....T...GTCC..T.  151475
2498      20519    G.....G...A....CG....C.TTC..TA.C.A.....A.....A..T...TTCC.A..  20460
2498      82628    G...........C..C.C...C..TC..TA.C.C.....C.....A..T...GTCC.A..  82687
2498      54776    G...G.-.....C..C.C-..C..TC..TA.C.C.....CG....A..T...GTCC.T..  54719
2498      171754   G.....G.....C..C.C...C..TC..TACC.C..T..C......GGG...G...--..  171813
                                                                        \      
                                                                        |      
                                                                       TC
2498      93784    G.....G...A.C..-.CC..C..TC..TA.G.C........T.....T...C...--..  93842
                                                                       \       
                                                                       |       
                                                                      GT
2498      144911   G.....GT....C..C.C...C..-..TG.A.C......C..T.....T...GTCC..T.  144970
                                                     \                         
                                                     |                         
                                                     C
2302      259206   G.......T...C..C.C...C..CC..TA.C.C.....C........G....TCC.T..  259146
                                 \                                             
                                 |                                             
                                 T
2302      62093           .....C...GC...C..TC..TA.C.C.....C........G...GTCC.TA.  62145
2302      87165    G.....G........C.C..--..T.TC...A.C.....C.........-..GTC..A..  87106
                                                      \          \             
                                                      |          |             
                                                     CC          A
2302      55400    G..........A.AC..A.T.T...GT..C.C..--.....A...G..T...GTTC.ACT  55341
                               \         \                                     
                               |         |                                     
                               C         C
2155      12196    G...........C..C.C.T.C..TC..TA.C.C.....C.....A..T....TCCA..T  12255
2155      33840    ......G...A.C..C.C...C..TC..TA.C.C.....C.....A.AT....TCC.A.A  33781
306       312816   G...........C..C.C...C..TC..TACC.C.....C.....A..T...GTCC.A.A  312875
306       357539   G....AG.....C..C.C...C..TC..TA.C.C...G.C........G...GTTC.T..  357598
306       50934    G...........C..C.C...C..TC..TC.C.C.....C....C...G...GTCC.C..  50993
306       989068                                                        .....-.  989063
306       126488     .....A..A.C........C..TC..TA.C.A........CA.A.AT...GTT..A.A  126431
306       985312     ..G.......C..C.C...C..-...A.AA.......C....GA..T...GTCG.T.A  985369
                                                   \                           
                                                   |                           
                                                   C
58        119491   G.....G.....C.TG.C.T.T..-..TG.A.C......C..T.....T...GTCC.T.T  119432
                                                     \                         
                                                     |                         
                                                     C
58        137691   G...........C..C.C...A..TCT.TA.C.C.....C........G...GTCC.T..  137750
58        7194     G.....G..T..C..C.C...C..TC..TA.C.CC....C........T...GTCC.T..  7253
58        63977    G...........C..C.C...C..T..TTA.C.C.....A..T..A..T...GTCC.A..  63918
62752     641      G.G...GG....C..C.C...C..--..TA.C.C.....C..T.....T...GTCC.T..  584
59481     497      G.......C...C..CTC...C..TCT.TA.C.C.....C.....G..G...GTCC.T..  556
42036     1675     G...........C.AC.C...C..CC..TA.C.......C........G...GTCC.T..  1616
36900     1230     G...........C..C.C...C..TC..TA.C.C.....C........G...GTCC.T..  1289
14018     11192    ............C..C.C...C..TC..TA.C.C.....C.....A..T...GTTC.A..  11133
11957     21850    G.....G.....C........T..TC..TA.A.......C........T...GGCC.A..  21909
11055     25678    G...........C.AC.C...C..TC..TA.C.C.....C....AA..T....TC..A..  25737
6970      3522     G.....G....AC..C.....C..TC..TA.C.C...........A..T...GTCGAA.T  3463
6970      14856    G...........C..CAC...A..TCTG.A.C.C.....A....A...T...GTCC.ACT  14797
4218      91434    GG....G.....C..C.C...C..TAT.TA.C.C.....C.C......T...GTCC.T..  91375
4218      13871    G.....G.....C..C.C...C..TC..TAAC.C.....C........T...GTCC.T..  13930
4218      103882   ..............A....T.C.........CA......C...CAA..T..T..T..A.T  103941
2177      247752   GG..........C..C.C.T.C..T...TACC.C.........A.A..T..CGTTC.AT.  247693
2177      115205   G.....G.....C..C.A...C..TC..TA.C....T..C........G...GTCC.T..  115146
2177      212733   G...........C..C.C...C..TC..TA.C.C.....C........-.....C...-.  212674
                                                                        \      
                                                                        |      
                                                                       GT
2177      260546                                                             ..  260545
2177      77217    ......G.....C.ACTC...C..-..C..C.C...G..C.....A..T...TTCC.A.A  77157
                                                \                              
                                                |                              
                                               TA
1772      188334   G...........C..C.C...C..TC..TA.C.C.....C.C....                188289
1772      223937   G...........C..C.C...C..TC..TA.C.C.....C........-.....C..-..  223996
                                                                        \      
                                                                        |      
                                                                       GT
1595      18528    G.....G.....C..C.C...T..T.A...A.C......CG.......G...GTCC.T..  18589
                                            \        \                         
                                            |        |                         
                                            C        C
1595      35859    G...........C..C.C...C..TC..TG.C.C.....C.....A..T...GTTC.A..  35918
1595      230455   G.....G.T...-------.......AT..C..---...C........T...GTCC.T..  230504
1595      26404    ...........A.....C..AT..TC..T.CC.AAA...C...C.A..G.TGT.-..A..  26462
61772     592      G...........C..C.C...C..TC.GTA.C.C.....C........G....TCC.T..  651
46475     1543     G.....GT....C..C.C...C..TC..TA.C.C.....C..T.....T...GTCC.T..  1484
43636     754      G.....G.....C....C...C..TGT.--.C.C.G...C.....A..T...GTC..A..  811
39179     1358     G...........C..C.C...C..TC..TA.C.C.....C.....A..T...GTCC.A..  1299
25836     1932     G...........C.AC.C...C..TC..TACC.C.....C.....A..T...GTCC.A..  1991
13749     7075     G..G........C..C.C...C..TC...ACC.C.....C.....AT.T...GTCC.A..  7016
13749     1010     ..T.G.GA...AC..C.C.AAC.AT...TA.C.C.....C.....A..T....TCC.A..  951
10470     842      G...........C..C.C...C..TC..TA.C.C.....C........GT...TCC.T..  783
9077      32355    G.....G.....C..C.C...C..TC..TACC.C..T..C.....A..T....TCC.T..  32414
9077      1671     G.....G.....T..CTC.T.....CT.TA...C.....C.....A..T...GTCC.A..  1612
9077      12531    G......A....C..C.C...C..TC..TA.C.G.....C.....A..T...GTC..A..  12472
9077      40610    G......A....C..C.C...C..TC..TA.C.C.....C......A.G...GTTC.T..  40669
9077      28881    G.....G.....--T.AC..AA..-..T..A.G......C....G.T.T...GG...AA.  28822
                                                     \                         
                                                     |                         
                                                   CCC
7339      23296    G...........C..C.C...CG.TC..TAC..C.....C.....A..T...GTCC.A..  23237
6390      26444    G...........C.C..C...C..TC.CA.A.C......C....C...T...GTCC.A..  26504
                                                     \                         
                                                     |                         
                                                     C
6390      48508    G...........C.TC.C...C..TC..TA.C.C.G...C.....A..TA..GTCC.A..  48567
5540      88327    G...........C..C.C...C..TC..TG.C.C.....A.....C..G...GTCC....  88386
5540      64324    G.....G.....C....C.T....TC..TA.C.C.....C.....C..T...GTCC.T.A  64264
                                                              \                
                                                              |                
                                                              A
5540      1003     G.....G.....C..C.C...C..TC..TA.C.C.....C.....G..T....G..AAAG  1063
                                                                       \       
                                                                       |       
                                                                       G
5540      69486    ......G.....C....C...C..TA..TA.C.C.....C.....AT.T...GTCC.A..  69427
3419      132593   G....A......C....C...C..CC..TA.C.C.....C.....A..T...GTCC.AC.  132652
3419      142171   G.....G.....C....C...C..TC..TA...C.....CG.......T...GTCC.T..  142230
3419      147764   G....A......C....C...C..CC..TA.C.C.....C.....A..T...GTCC.AC.  147823
3419      78424    G.....G.....C....C...C..TC..TA.G.CC..G.C........G...GTCC.T..  78365
3419      83226    G...........C..C.CT..C..TC..TA.C.C.....C.....G..G...GTCC.T.A  83167
2897      105664   G.....G.....C..C.C...C..TC..TA.C.C.....C..T....GT...GTCC.T..  105723
2897      25624    G...........C..CTC...C..TC..TA...C.....C........G...GTCC.T..  25683
2897      90766    G.....G.....T..C.CC..C..TC..TA.C.C.....C.....A..T...GTCC.A..  90825
2897      47211    G.A........TT.TC.C...C..TC..TA.C.C...........AT......TTC.A..  47152
2105      160920   G.....G.....C..CTC...C..TC.TTA.C.C.....A........T...GTCC.A..  160861
2105      177384   ..T...........C..C......TCT.A.CC....A......                   177342
1434      85993    G...........C..C.C.T.C..TC..TA.C.C.....C.....G..G...GTCC.T..  85934
1434      332869   G...G.G.....C..C.C...C.TTC..TA.C.C.....C.....A..T...GTCC.A..  332928
600       279541   G....AG.....C..C.C......TC..TA.C.C.....C.....A..T....TCC.A.A  279600
600       618750   G.....G.....C..C.C......TC..TA.C.C.....C.....A..T...GTCC.A..  618691
600       268235   ..A.........C..C.C......T...--.ACC.....C.A...A..T...GT...A..  268292
600       704003   G....AG.....C..C.C...C..TC..TA.C.C.....C.....A.CT...GTCC.T..  703944
524       89700    G.....G.....C..C.C...C.TTC..TA.C.C.GT..C........T...GTCC.T..  89759
524       136053   G.....T.....C..CTC...C..TC..TACC.C..T..C.....A..T...GTTC.T.A  136112
524       218784   G.....G.....C..C.C...C.TTC..TA.C.C.....CG.......T...GTCC.T..  218843
419       599634   G.....G.....C..C.C...C..T..GTA.C.C.....C.C...A..T...GACC.A..  599575
419       84579    G...........C..C.C.T....TC..TA.C.C.....C.....A..T...GTCC.AC.  84638
419       573580   G.T.GT.--.T.G..C.C...C......A.C.C..-....G....A..T--....G.--.  573528
128       519933   ......G.....C....C...C.TTC..TA.C.C.....C.A...A..T...GTTG.A..  519992
128       268333   G.....G.....C..C.C...C..TC..TA.C.C.....C.A...A..T....TCC.A..  268392
128       398304   ........T--.C..C.C...C..TCTGAA.C.A........T..A..T...GTTC.A..  398247
128       123450   G.....G.....C....C...C..TC..TA.C.C.....C.....A..T...GTCC.AC.  123509
57        1395954  G...........C..A.C...C..T...TA.C.C...........A..T...GTTC.A..  1396013
57        988262   G.....G.G...CC.C.C...C..-..TG.A.C......C.....G..T....TCC.T..  988321
                                                     \                         
                                                     |                         
                                                     C
61435     708      G..T........C..C.C...C..TC..TA.A.C..............G...GTTC.T..  649
36896     856      G.....G.....C..C.....C..TC..TA.G.G.....C..T.....T...GTCC.T..  915
29595     2226     G.....G.....C..C.C.T....TC..TA...C.....C.....A..TT..GTC..A..  2285
25258     2005     G.....G.C...C..C.....C..TC..TA.C.C.....C..T.....T...GTCC.T..  1946
10350     28907    ............C..C.C...C..TC..TA.C.C.....C........CA..GTCC.T..  28966
9660      21499    G...........C..C.C...C..-..TG.A.C......C..T.....T...GTCC.T..  21440
                                                     \                         
                                                     |                         
                                                     C
9198      694      G...........C..C.C...C..TC..TA.A.......C........T...GTCC.T.T  635
9198      39452    G...........C..C.C...C..TC..TA.A.......C........T...GTCC.T.T  39511
9198      16554    ..A...GGCT.CC....C...A.GC.....CC....A.........T.T...G..C.A..  16613
9198      23592    ..A...GGCT.CC....C...A.GC.....CC....A.........T.T...G..C.A..  23533
8660      22825    G...........C..C.G...C..TC..T..C.C.....C........G...GTCC.T..  22766
4484      96197    G...........C..C.C...AA.TC..TA.C.C.....C...A.G..G....TCC.T..  96256
4484      118903   G.....G.....C..C.C...C.TTC.TTA.C....T...G..C....T...GTCC.ATG  118844
4484      109409   G...........C..C.C...C..TC..TA.C.C....TC.....A..T...GTCC.A..  109350
4436      53682    G.....G.....G...TC.G.C..TC..TA.C.C.....C........G...GTCC.T..  53741
4436      116560   G...........C..CAC...C..TC..TA.C.C.....C.....G..G...GT.C.T..  116619
4436      124305   G...........C..C.C...C..TC..TA.C.C.....C.....G..G...GTCC.TCT  124364
4436      82320    G.....G.....G....C.G.C..TC..TA.C.C.....C........G...GTC.AT..  82379
4028      132885   G.....G.....C..C.C.T....TC..TA.C.C.....C........G...GTTC.T..  132944
4028      126694   G.....G....AC.T..C...C..TC..TA.C.C.....C.....A..T.G..GTC.A..  126754
                                                                           \   
                                                                           |   
                                                                           C
3171      134358   G...........C..C.C......TC..TA.C.C.....CC....A..T...GTCC.A..  134417
3171      185290   ..G...G.....C..C.C...C..TC..TA.C.......C.....A..TA...TTC.A.G  185230
                       \                                                       
                       |                                                       
                       T
2360      240760   G.....G.....C..C.C...C..TC..TA.C.C.....C.CT.....T....TCC.T..  240819
2360      137776   G...........C..C.C...C..TC..TA.C.C.....C........G...GTCC.T..  137835
2360      8908     G.....G.....C..C.C...C..TC..TA.C.C.....C.....G..T....TCC.A..  8967
995       59989    ............C..C.C...C..TC..TA.C.C.....C........G...GTCC.A..  60048
995       380956   G.....G...A.G..C.C...C..T...TA.C.C......T....A..TA..GTCC.A..  381015
995       82545    G...........C..C.C...C..TC..TA.C.C.....C........G...GTCC.T..  82604
995       435422   G.G.........C....C...C..TC..TA.C.C.....A...C.A.C....GTCC.A..  435481
995       82438    G...........C..C.C...C..TC..TA.C.C.....C........G...GTCC.T..  82497
924       369454   G.....G.....C..C.C...C..TC..TA.C.C...........A..T...GTCC.A..  369395
924       580137   G.....G.....C..C.C...C.TTC..TA.C.C.....C...A.A..T...GTCC.A..  580196
924       570859   G...........T..C.C..AC.TTC..TA.CCA..........CA..T...GT.C.A..  570800
924       502918   G.T.........C.AC.C.T.C..TC..TA.C.C...........A..T...GTTC.A..  502859
924       472809                                     ...........A..TC..GTCC.A..  472784
924       323247   GG..........C....C.T.T..TGT.--.C.C....GC........T...GTTC.A..  323190
866       336795   G......T.G..C..C.CC..C..TC..TA.C.C...T.C........G...GTCC.T..  336854
866       115830   .......T..A.C.AC.C...C..TC..TA.C.C....G......A..G...GTCC.A.T  115771
866       408512   G.A....A....C..C.C...C..TC..TA.C.C.....C........G...GTTC.T..  408571
866       358054   G.....G.....C.TCAC...C..TC..TA.C.C.....C...C....G...TTCC.T..  358113
866       563691   GG....G...T.C.TC.C...C..TC..TA.CAC.....C........T...GTCC.A.T  563750
866       484527   G...........C..C.C...C.TC...TAGC.C.A.........A..T...GTTC.A.G  484586
866       47169    G.G.........T..C.C...C..TAA.TACC.C......G....A......GTTC.A..  47110
866       294632   -----.......C....C...C..TCT.TA.C.C.....A......T.....GTCC....  294686
866       143740   G.....G.....C..C.C...C..TC..TA.C.C.....C........G...GTCC.TC.  143799
866       276808   ...............C...T.A..--T.TA.C.A..A....C.....---....T..AT.  276865
                                                               \           \   
                                                               |           |   
                                                              CA           A
866       278123   G..............C.C...C..TC..TA.C.C.....C.....A..G...T.C....-  278064
                                                                       \       
                                                                       |       
                                                                       G
866       66448    G......T....C..C.C...C..TC..TA.A.C.....C.....G..G.....C...-.  66507
                                                                       \       
                                                                       |       
                                                                       G
866       300538   G...........C........C..TC..TA.C.C.....C..CT....T...G.C....T  300478
                                                                        \      
                                                                        |      
                                                                        T
866       149161   G.....G...AAC..C.C...C..TC..TA.C.C..A..C.....G..T...GTCC.A..  149220
866       233499   G.....G..G..C..C.C...C----..TA.C.C.....C........T...TTCC.T..  233554
866       70569    ............C.-..C...C..TC..TA.C.A...........AA.TC..T.C..--.  70627
                                                                       \       
                                                                       |       
                                                                      GT
866       313078                                                             ..  313077

Query_17  39136    CAGAGCAATTAGACAAGAGAAAGAAATAAAAGGAATAAGAATAGGAAAGGGAGACGTTAA  39195
1909      128039   T..T.....A.A....CTA..G..G..C.....G...CAC..T.......A...A..C..  128098
1909      30679    T........A......TTA..GT.G..C..G..G...CA...G.......A...G..C..  30620
1909      5327     T........A......TTA..G.....C..G.C....CA...T..T....A...A..C..  5386
1909      162580   T........A......TT...G..G..C..G..C....A.C.T.......A...A..C..  162521
1909      202143   T........A.A....TT...G..G..C..G..G....A.C.T......AA...A..C..  202202
1909      294940   T........A.T....C.A..G..G..C..G...G.C.-...CA...---....A..C..  294996
                                                   \                           
                                                   |                           
                                                   A
1909      169135   T.A......A.A.A..CTC..G..G..C......T.C.-...C.....A.A...GA.C..  169194
                                                 \                             
                                                 |                             
                                                 G
1909      22613    .........G......CTA..G..G..C..G..G...CA...C.......A...G..C..  22672
9192      4244     .........A......CTA..G..G..C..G......CC...T.....-.A...G..C..  4186
9192      35950    .........A......CTA..G..G..C..G......CC...T.....-.A...G..C..  36008
53130     962      .........A......CTA..G..G..C.....G...CA...C.......A..GG..C..  1021
5712      50762    T.....G..A.....GTT...G..G.....G......CAT..T.......A...A..C..  50703
3367      1649     T........A.......TA....GG..C.....G...TA...C.......A...G..C..  1590
3367      91383    T........A......CTA..G..G..C..G.......A.T...-.....A...A..C..  91324
                                                    \                          
                                                    |                          
                                                    G
3367      104255   T.......C..--------..G..G..C..G..G...CAG..T...C..AA.A.AA.C..  104204
3014      105937   T.C....G.A.....GTT...G.....C..G..G...CA...TTA...A.A...A..C..  105878
3014      100722   T....G...A......CTA..G..G..C..G..G...CA...TA......A......C..  100663
3014      26593    T........A.......TT..G..G..T....AG...CAT..CA....A----.T.....  26538
6718      68857    .........A...A..CTA..G..G..C..G..G...CA...CA......A...G..C..  68916
6718      35992    T........A.......TA.TG..G..C..G......CA...T.......A...A..C..  36051
6718      54123    T.AT.....A.......TA..G..G..C..G..G..TCA....A......A...G..C..  54182
6718      9748     T........A......CTA..G..G..C..G..G...CA...CA......A...A..C..  9689
62476     555      T........A......TT...G..G..C..G......CA...TT...CA.A...G..C..  496
12587     1317     T........A.....GTT...G..G..C..G..G...CA...T.....A.A...A..C..  1258
7790      51630    T........A...A..T.......G..C.TG.TG...CA..AT..C....A...A..C..  51689
7790      40946    .........A......CTA..G..G..C..G..G...GA..CCT......A...G.....  41005
7790      2791     T........A.......TA...CTG..C.....G...CA...T.......A.A.G..C..  2850
6510      46697    .......GGA......CTA..G..G..C..G..G...CA...T.......A...A..C..  46756
6510      41666    T...A....A.......CA..G..G..C..G..G-..TA...T.......A...A..C..  41724
2047      173767   T........A......CTAG.G..G..T..G.AG...CA...CA......A...A..C..  173826
2047      10746    TGA....T.A.......TA..G..G..C.TG..G....A...T....GAAA....A.C..  10805
2047      284857   T...T....A......TT...G..G..T..G...-..CA...CA......A...A..C..  284915
2047      118158   A....G...A.A....ATA..G..G..C..G......CA.G.T.......A...A..C..  118217
2047      108789   T........A......CT...GA.C..C..G......TA........G..A...A..C..  108730
62224     585      TG.......A.....GTT...G..G..C..G..G...CA...T.......A...A.CC..  526
34530     1482     T........A......CT......G..C..G..G...CA...TA....A.AT..A..C..  1541
9818      197      .........A......CTA..G..G..C..G..G...CA...C.......A...G..C..  138
9818      16395    T...C..........GTT...G..G..C..G.TG...CA...T.....AAA...A..C..  16454
2856      67445    ........CA.....GTT...G..G..C..G..G...CA...T.......A...A..C..  67504
5434      13885    T........A.T....CTA..G..G..C..G..G...CA...CA.......G.GTA.C..  13944
5434      34484    T........A.....GTT...G..G..C..G..G...CA...T.......A...A..C..  34425
5434      9902     .........A......TTT..G..G..C..G..G...CA...T.....T.A...A..C..  9961
5434      67715    --..------......-.T..GTTG..C..G..GG..CA...CA......A.T.G..C..  67665
43803     1347     T........A.....GTT...GA.G..C..G..G...CA...T......AA...A..C..  1406
2768      165564   T........A.......TA.....G..C..GT.G...CA...C.......A...A..C..  165623
2768      110786   .........A......CTA..G..G..C..G..G....A...C..G..A.A...G..C..  110845
2768      186412   T........A.....GTT...G..G..C..G..G...CA...T.......AG..A..C..  186353
2768      198187   T....A...A..T..GTT...G..G..G...A.G...CA...T.......AG..A..C..  198128
2768      80101    T........A...G.GTT...G..G..C..GA.G...CA...T......AA...A.....  80160
2768      20399    .........A......CTA..G..G..C..G..G...CA.G.CA......A...G..C..  20340
2768      36565    T...A....A.....GC.A..G..G..C..G..G...CA....A.....AA...A.....  36624
796       398661   T........A.......CA..GT.G..C..G......CA...C.......A...G..C..  398602
796       351848   T........A......CTA.GG..G..C..G......CA...CA......A...A..C..  351907
796       627651   T........A......TT...G..G.CC..G.AG....-...T.......A...A..C..  627593
796       266659   TG.......A..G.......C......T...AAG...GA......                 266615
796       143324   ........A-..G....-..G............GC..TA.....A.....            143277
3598      49831    T........A.....G.TAC.G.C...C..G..G.C.CA...T.......A...G.CC..  49772
3598      85599    T........A.....GTT...G..G..C..G..G...TA..CTA......A...A..C..  85540
3598      128262   T........A.......TA..G..G..C..G..G.C.CA...CAT.....A...A..CGC  128203
3598      111859   T........A.....GTT...G..G..C..G..G...CAC..T.....A.A.T.A..C..  111918
3598      23257    TGC......A.......TAG.TC..G.----...T.C..TTC..-.....A...A..C..  23311
3598      8083     T........AGC....TTA..G..G..C..G.....C..TTC..-.....A...A..C..  8142
                                                      \                        
                                                      |                        
                                                      C
4857      100458   T.C......A.....GTT...G..G..C..T..GT..CAG..T.......A...A..C.G  100517
4857      12838    T........A.T...GTT...G..T..C....AG...CA...T.....A.A...AT.C..  12779
4857      57680    T...A....A.A...GTT......G..C......T.C.-...T.AG....A...A..C..  57621
                                                 \                             
                                                 |                             
                                                 G
2046      6985     T......T.A......TTA..G..G..C.....G...CA...TA....A.A...A..C..  7044
2046      244234   T........A.......TA..G..G..C..G.AG...CA...CA......A...G..C..  244293
2046      102458   .........A......-CT....--..C..G..G...CA..CT.....A.A...A..C..  102514
484       119283   T......G.A.....GTT...G..G..C..G......CA..AT.....T.A...A..C..  119342
484       819754   T.A......A......CTA..G..G..T..G..G...CA...CA......A...A..C..  819813
484       201951   T........A.....CCTA.....G..C..G..G...CA...C.......A...AT.A..  202010
484       89911    T........A.....GTT...G..G..C......-..CA...TA...T..A.........  89853
484       180805   T........A......TTA..CT.G..C..G..G...CA.....A.....A...A..C..  180864
484       57209    T......GCA......TTA..G..G..C..G...T.C..TTC..-.....A...A.AC..  57150
                                                  \                            
                                                  |                            
                                                  T
484       686902   T........A......TTA..G..G..C..G..G..TCATT.C....G..A.C.A..C..  686843
484       697689                                               ......A...A..C..  697704
38745     945      T........A.....GTT...G..G..--C.......CA...T.......A...A.CC..  887
                                                     \                         
                                                     |                         
                                                     G
5854      39946    T........A......TTA.....G..C..G..G...CAG..G.......A...A..C..  39887
5854      71266    T........A......CTA..G..G..C..G..G...CA...G.......A...A..C..  71207
5854      26193    T.A....G.A.......T...GA....C.......C.CA...........A.C.A..C..  26134
33774     963      .........A......CTA..G..G..C..G.TG...CA...C.......A...GA.C..  904
30702     541      ...T.....A......CTA..G..G..T..G..G...CA...CA.....AA...G..C..  482
30499     1993     T........A.......TA.GG..G..C..G......CA...T.......A...A..C..  2052
11189     6989     .........A......CTA..G.....C..G.A....GA...........A.A..A.CT.  6930
2738      58497    T........A......CTA..G.....C..G..G...CA...T.......A...A..C..  58438
2738      164891   T........A..G...CTA..G..G..C.....G...CA...T......TAT..A..C..  164832
2738      38465    A..G.....A......TTA..G..G..C..GA.G...CA...T.....A.A...A..C..  38524
2738      44569    T...A....A.......TAG.G..G..C..G..GC..G...CT....GA.A...A.....  44509
                                                                            \  
                                                                            |  
                                                                            C
2738      213523   T....G...A......CT-........C..G..G...CA...CA......A...A..C..  213464
                                            \                                  
                                            |                                  
                                            G
2738      49446    TG.......A..GA....A...A.T..T....-....GA..C..A...A.A..C.---..  49501
4567      64539    .........A......CTA..G..G.....G..G...TA...T.......A...G..C..  64480
4567      46577    T.A......A......CTA..G..G..C..G.AG...CA...T.......A...G..C..  46518
6193      65722    T....T...A......CTA..G..G..C..G......CA...CT......A.A.A..C..  65663
6193      47694    .........A......CTA..G..G..C..G..G....AT..T.......A...G..C..  47753
6193      16010    T........A......CTA..G..T..C..G..G..CCA..CTT......A...AC.C.C  15951
6193      4498     A........A......C.-..G.......G.A...-.T....T.....A.---------.  4548
                                            \ \                                
                                            | |                                
                                            G C
1045      118159   T....T...A......CTA..G..G..C..G..G...CA...T.......A...A..CC.  118100
1045      170972   T........A......CTA..G.....C..G..G...CA...T..C....A...AA.CG.  171031
1045      83109    T.......CA......CT...GA.G..C.....GC..CA...TTT.....A...A..C..  83050
1045      227930   T........A......TTA..G.....C..G..G...CA...G.......A...A..C..  227871
1045      4760     T........A......CTA..G.....C..G..G..GCA...CA......A...A..C..  4819
1045      53657    T.C......A......CT..C...G..C..G..G...CA...TT.G...----.A..C..  53602
49442     1083     T........A.....GTT...G..G..C..G..T...CAG..T..G....A...A..C..  1142
25629     1549     TT.......A......CTA..G..G..C..G..G...CA...CA......A...A..C..  1490
3284      22836    T........A......CTAG.G..G..C..C..G...CA...CAA.....A...A..C..  22895
3284      17914    .........A......CTA..G..G..C..G..G...CA...CA......A...A..C..  17855
3284      116647   T........A......CTA..G..G..C..GCAC...CACG.T.......A...A..C..  116588
822       286282   T.....T..A.......TA.GG..G.CC..G..G...CA...T.......A...T..C..  286223
822       617837   T...A..T.A.....GCT...G...T.G....A...C....A.AA...TCAGA.A..C..  617896
822       227920   T....T...C......CTA..G..G..C.....G...CA..CCA......A...A..C..  227979
822       552709   T.....G..A.....GTT...G..G..C..T......CTG..C--.....A...A..C..  552766
822       117213   T........A.A.T..CTA..G.....C..G......C....T......AA...A..C..  117154
63056     393      T........A.....GTT...G..G..C..GAAG...CAG..T.......A...A..CT.  334
52670     426      T........A.....GTT...G..G..C..G..G...CA...T.......A...A..C..  367
45456     1072     T......C.A.....GTT...G..G..C..G..G...CAG..T.....A.A...A..C..  1013
25293     1176     T.T.T....A.....GTT...G..G..C..G..G...CA...T.......A...A..C..  1117
5373      45095    .........A......CTA..G..G..C..G..G.A.CA...G.......A...G..C..  45036
5373      60149    T........A......TT...G..G..C..G......CA...T.A.....A...A..C..  60208
5373      94511    .........A......-CT......GA.C....G...CA...C.......A...G..A..  94452
                                                   \                           
                                                   |                           
                                                   A
3967      16902    T........A.......TA.GG..G..C..G......CA...CA......A...G..C..  16843
3967      72999    T...A....A......CTA..G..G.-.C........CA....A.G....C...AA.C..  72940
                                                     \                         
                                                     |                         
                                                     G
483       609039   T.A......A......CTA..G..G..C..G.....TCA...T.....A.A...G..C..  609098
483       741875   T........A..G...CTA.....G.A.G..--....CA...T.......A...A..C..  741932
483       395480   T........A......CTA..G..C..C..G......CA...T.....A.A...G..C..  395539
483       18132    T........A......CT...GA.G..C..G..G...CA...T.......A...A..C..  18191
483       101150   T........A...G.GTT..TG..G..C..G..G...CA...T.A.....A...A..C..  101209
48030     965      T.A.-..T.A......CTA.....G..C.....G...CA...CA......A...A..C..  1023
11955     22147    T........A.....GTT...G..G..C..G..G...CA..CT.......A..CA..C..  22206
11955     1026     T...A....A......AT......GT.C..GT.G...CA...CA......A...A..C..  1085
6304      15076    T...T....A......CTA..G..G..C..G......CA...T....CA.A...G...G.  15135
6304      69973    T......G.A......CTA..G..G..T..G....C.CAC..T.......A...AA.C..  70032
1994      251789   T........A...A..TT...G..G..C..G..G...CA...TA....A.A...A..C..  251730
1994      178733   T........A...A..TT...G..G..C..G..G.C.CA...CA.G....A...A..C..  178674
1994      143738   T........A......TGA..G..G....GG...T.C..TT..-......A...A..C..  143679
                                              \                                
                                              |                                
                                              C
1994      14378    T........A......CTA..G..G..C.GG...T.C.-...CA....A.A...A..C..  14436
1323      277382   T...AA...A......CTA..G..G..C..G..G...CA...CA......A.A.AT.C..  277323
1323      299133   .....A...A......CTA.TG..G..C..G......GA...TA.....AAG..-..C..  299192
                                                     \                         
                                                     |                         
                                                     G
1323      417897   T...AA...A......CTA..G..G..C..G......CA...CA......A...AA.C..  417956
359       278859   .....T...A......CTA..G..G..C..G..G.A.CA...........A...G..C..  278800
359       971454   T........A.A....CTA..G..G..C..G..G...TA...CA....AAA...A..C..  971395
359       166225   T..G.....A......TTA.....G.CC..G..G...CA..-.T.....AA...A..C..  166283
359       539969      ......A......CTA..G..G..C.G...G...CA...T...G.A.A...G..C..  540025
359       988251   ....AA..A.......CTA..T..G..C..G..G...CA...T.......A...A.CC..  988191
                              \                                                
                              |                                                
                              T
359       269577   T........A......CTA..G..G..TT.G.AG...CA...T.......A...A.....  269636
14219     2244     T...A....G......CTA..G..G..C..GA.....CA...T.A..CA.A...G..C..  2185
4555      113437   .........A......C.-..G..G..C..G..G...C....T.......A...G..C..  113379
3273      137720   ....A....A......CTA..G..G..C..G......CA...CA......A...G..C..  137661
1479      363436   T........A...T..TCA.C...G..C..G..G...CA...T...C...A...A..C..  363377
902       553552   T........A......TTA..G..G..C..G..G..GGA...TA....CAA...A..C..  553493
902       562411   A................TA..G..G..T..G.......AG..CA......A...G..C..  562352
902       493308   T.T.T....A......CTA..G..T..C.GG.......A...TA...TA.A...AA.C..  493249
902       506928   T........C.......GA..G..G..C..G.AG...CA...T..GG.......GAAG..  506987
902       545098   TC......CAG.....CTA..G..T..TT..AA....CA...T.......A...A..C..  545157
902       515768   T........A..CT..CTA.....G..C.....GG..CA...TA....---...A..C..  515824
411       214431   T...T....A......CT...G..G..C..G..G..TCA...T.....A.A...A..C..  214490
411       53459    T........A..C....TA..G.....C..G..G...CA...CA.....AA...G..C..  53518
411       656902   T........A...T.GTT...G..G..C.....G.A.CA...T.......A...A..C..  656843
411       146620   T...A....A......CTA..G.....C..G....------------...A...A..C..  146667
411       803638       .....A...T..TT......G..C..G..G...CA...T.......A...A..C..  803693
411       782953                                          ...T.......A...A..C..  782933
411       523605   T.T..T............A...T.C........G....-...........A.C.A..C..  523547
44        988496   T......G.A...A..ATA..G..G..C..G..G...CA...C.......A...A..C..  988437
37436     1273     T........A.....GTT...G..G..C.....G...GA...T.......A...A..C..  1214
4737      73687    T......G.A.....GTT...G..G..C..G..G...CA...T.T.....A...A..C..  73628
4737      1092     T....T...A.....GTT...G..G..C..G......CAG.C........A...T..C..  1033
4737      65119    T........A......CTA..G..G..C..GT.GG..CA...TA......A...AC.C..  65060
4737      105240   T....G...A......TTA..G..G..C..G..G...CA...T.......A...A..C..  105181
3525      38176    T.A......A......CT-........C..G..G...CA...T......AA...A..C..  38117
                                            \                                  
                                            |                                  
                                            G
3325      159943   T........A......TT...G..G..C..G..G...CA..AT.......A...A..C..  159884
3325      57764    T....T...A.....GTTT.TG..G..C..G..G...CA...TTA.....A...A..C..  57705
3325      50075    T........A......TT...G..G..C..G......CA...T.......A...A..C..  50016
3325      18628    .........A......                                              18643
3325      70750    -........A.....GTT...GC.G..C..G..G....A...T.......A...A..C..  70692
3325      18796                       ..G..G..C..G..G...CA...CA......A..TG..C..  18836
1865      158968   T........A.....GTT...G..G..-C....G...CA...T.....---...A..C..  158913
1865      162446   T........A...-..CTA.C...GC.C..G......CA...T.......A.T.A..C..  162388
1865      199772   T........A......-CT........C..G.AGG.TCA...T.......A...A..C..  199831
                                            \                                  
                                            |                                  
                                            G
1510      171802   TGT......A...G.G.TA..G..G.CC...A.G...CA...T.......A.A.A.....  171861
1510      224636   T........A.......TA.GG.CG..C..G......CA...CA......A...A..C..  224695
1510      31197    T......G.A.....GTT...G..G..C....CG...CA...TA....A.AG..A..C..  31256
1510      238222   T.A..A...A.T..C.CTA..G..G..G..G...GA.CA..CT....G..A...A.....  238281
1510      249369   T........A....T.A..---..G.G...G.AG...CA.G.T.......A...A.....  249313
1510      203141   .......-.A......TTA.....G..C.....G...CA...T......AA...T..C..  203083
36944     871      .........A......CTA..G..G..C..G.AG...CA...CA......A...G..C..  930
13161     14311    T........A.....GTT...G..G..C..G..G...CA...........A...G..C..  14252
12398     9382     .........A......CTA..G..G..C..G..G...CA...T.......A...G..C..  9441
2073      147899   T........A......CTA..G..G..C..G..G...CA...........A...A..G..  147958
2073      165196   T....T...A......TT...G..G..C..G..G..TCA...T.......A.A.A..C..  165137
2073      189769   T.T.AG...A.C....CTAT.G..G..C...T.C...CA...T.T....AA..TA..C..  189710
2073      108452   T...A....A......TT...G..G..C..G..GC..CA...T.......A...A..C..  108512
                                                                     \         
                                                                     |         
                                                                     A
2073      210236   T......G.A.......TT.GG..G..C..G..G...CA...T.......A...G..C..  210177
992       84553    .....T...A......CTA..G..C..C..G..G...CA...C......AA.A.G..C..  84494
992       207380   T........A...A..TT...G..G..C..G..G...CA...T.......A...A..C..  207321
992       355919   T........A.....GTT...G..G..C..G..G...CA...T.......A...A..C..  355978
992       15947    T....A...A......TTA.....G..C..G..C.A.CA...T.......A.T.A..C..  16006
992       89548    T........A.A....TT......G..C..G....A..A...T....T..TTT.A..C..  89481
                                                    \                          
                                                    |                          
                                             CAAAAAAA
992       44263    T........A.....GTC...G.....C..G..G...CA...T.......A...A..C..  44204
992       503039   T........A......CTA..G..G..C..GCA..C.CA..CT.......A.C.A.....  503098
992       541915   T......G.A..G...TTA..G..G..C..G..G..TCA...T.......A.A.-...CG  541973
992       176987      ......A......CTA..G..G..C..G..G...CA...T.......A.A.G..C..  176931
530       100017   T...A....A......TCA..G..G.GC.........CA.CCCAA.....A...A.....  99958
530       303915   T........A......CTA..G..G..C..G..C...CA...T.......A...A..C..  303974
530       658601   T........A......TTA..G..GG.C..G..G...GA...T......AAG..A..C..  658542
530       358256   T...A....A...T..CT...T...C..TC...-...C............A.A.A..C..  358315
                                           \                                   
                                           |                                   
                                           G
530       247707      ..A...A......CTA..G..G.....G...C..CA...T.......A...A..C..  247763
55258     724      T........A...G.G.T...G..G.....G..G...CA...T.......A...A..C..  783
42896     1512     T........A.....GTT...G..G..C.....G...CT...T.......A...A..C..  1571
10921     3785     T........A......TT...G..G..T..G..G...CA...T.....A.A...A.....  3726
10921     10604    .........A....C.CTA..G..G..C..G..G...CA...CCA...ATA...G..C..  10545
8392      18435    .....T...A.A....CTA..GT.G..C..G..G...CA...T.......A...G..C..  18494
8392      39332    .....G...ACA....TTA..G..G..C..G..G...CA...TTA.....A...AT.CC.  39391
8392      1249     T........A....T....------..C..G.AG...CA..GT.......A...A..C..  1193
                                \                                              
                                |                                              
                              TCT
8392      10595    .........A......CTA..G..G..C.CG..G...CA...C.......A.C.G..C..  10654
8373      16863    .....G...A......CTA..G..G..C..G..G...CA...T.A.....A...G.AC..  16804
8373      37533    A...A....A......CT...G.GG...C..---------...A......A...A..C.C  37483
8373      32205    T..T.....A..C...CT...G..G..-C....G...TA.T.T.......A..GA..C..  32147
8373      19901    T..T...GCA..T.CTTTA.GG..G..C..C.T....T..T.T.....TAA...A..C..  19842
5764      86149    TG...G...A......TTA..G..G..C..G.TG...CA...T.......A...A..C..  86208
5764      53231    T.A.T....A......CTA..G..G..C..G..G....A...CA......AG.GG..C..  53172
5764      67106    T....G...AT.....CTA.....G.GC..GA.G...CA...CAA.....C...A.----  67161
5764      35447    T..T.....G.....GTT...G..G..C..G..G...CA.....A.....A...G..C..  35387
                                                             \                 
                                                             |                 
                                                             C
5397      64119    T....T...A......CTA..G..G..C...A.G...CC....AA.....A...T.....  64178
5397      8040     T......G.A......TTA.....G..C..G......CA...CA..........TA.C..  7981
5397      59728    T.C......A........A..G.........TTGG..CA...T.......A...A..C..  59787
4803      3558     T........A......TTA..G..G..C..G.......A...T.......A.A.A..C..  3499
2362      19613    T........A......TT...G..G..C..G..G...CA...T.......A...T..C..  19554
2362      229855   .........A......CTA..G..G..C..G..G...CA...CA......A...G..C..  229796
2362      61469    T..T.....A.......TA.GGT.G..C..G..G....TC.---......A...A..C..  61413
2362      51044    T..T.....A..G...C.T..G..G..CG.G...-..CA...TA......A......CT.  50986
573       431027   T......G.A.....GTT...G..G..C..G..G...CA...T.......A...A.....  431086
573       99952    .........A......C.A..G..G..C..G..G...CA...T.A.....A..GA.....  99893
573       562614   T........A......CTA.....G..C..GA.G....A...........A...GA.C..  562555
573       298170   TG.......ACA....TT...G..G..C..G..G...CA...T.......A...A..C..  298111
573       435688   TG.......A.......TA..G..G..C..G..G...C....C.......A...G..A..  435747
573       226537   T........A......TT...G..G..C..G..G...CA...T.......A...A..CG.  226478
573       726452   T.A......A......CTA..G..G..C..G..G...CA...C.......A.A.G..C..  726393
573       119546   T........A......CT--.....G.T..G......CA...T.......A...A.CC..  119488
                                             \                                 
                                             |                                 
                                             G
573       679264   ...--....A......CTA..G..G..C.....G.C.CA...T..G....A.A.A..C..  679207
24579     2570     T........A......TT...G..G..C..G..G...CA...T.......A...AA.C..  2511
8186      49089    T...A....A.....GTT...G..G..C..G..G...CAG..T.......A...A..C..  49148
8186      8126     T........A......CTA..G..G..C..G......CAC..T.......A...AT.C..  8067
8186      20615    T...T....A.....T.TAC.G..GC.C..G......CA..CT.......A...A..C..  20674
4112      50840    T........A......CT...G..G..C..G..G..TCA...T.....A.A...A..C..  50781
4112      98987    T........A......CT...G..G..C..G..G...TA..CG......----.A..C..  98932
4112      29347    T........A......AG...G..G.....G..G...CA...T.A....AA...A..C..  29406
3626      75431    T........A...G..CTAC....G..-C....GG..CA...T.......A...A..A..  75373
3626      11570    .......T.A......CTA.GGTG...C..G.AG....T...CT......A...A..C..  11511
3626      37578    ..-..A...A......AT...T..G..C..G..G....A...T.......A.T.A..C..  37520
3626      113436   T......G.A.......T-........C..G..G...CA...CA......A...G..C..  113495
                                            \                                  
                                            |                                  
                                            G
961       535969   GT...A...A.......TA.GG..GT.C..G..GG..CA...CA....A.A...A..C..  535910
961       437186   T........A..T...CTA..G..G..C.TG..G...CA..ACA......A...A..C..  437127
961       528248   T........A.....GTT...G..G.....CT.G...CAG..T.......A...A..C..  528189
961       301947   T........A......TT...G..G..C.....G....A...T.......A...A..C..  301888
961       420187   T........A......TT...G..G..C..GT.G...CA...T.......A...A..C..  420246
961       308179   T........A......TT...GA.G..C..G..G...GAT..T...T...A...A..C..  308120
961       516094   T........A.....GTT...G..G..C..GT.G..TCA...TA......A..T------  516147
961       50291    T........G......CTA.TG..T..C..G..G....-...C....T..AG..G..C..  50233
961       215048   T........A......TTA..G..G.....G...T.C..TTC..A...AAA...A..C..  214988
                                                 \                             
                                                 |                             
                                                 G
961       443910   T...C....A......TTA.....G..C.....G..CCA..CT.A.....---.T..C..  443854
961       333505   -........---.........G..GT.C..G.A....CA....A....AA-...A..C..  333447
                                     \                      \                  
                                     |                      |                  
                                   ACT                      C
961       68941    .T.G..................C..........T...CA.....A...A.A..--T....  68998
961       494106   T........A.....CTTA..G..G..CT.G..G...CA...T.A..T..A...AA.C..  494046
                                                     \                         
                                                     |                         
                                                     T
28        307407   T........A......TT...GT.G..C..G.C....CA...T......TA...A..C..  307348
28        390959   T........A......CTA..G..G..C..G..G...CA...T.......A...A..C..  390900
28        2331525  T.A......A.A....CCA..G..G..C..G..G...CA...CA......A..GG..C..  2331466
28        1512223  T.......AA...A..CTA..G..G..C..G......CA...T.......A...AT.C..  1512282
28        380975   T...A....A......CTA..G.CG..C..G......CA...T....CCA-...A.G.C.  380917
28        903692   .....T...AG......GA..G..G..C..G..G...GA...T...---.....A..C.G  903636
28        418073   TG..A....A..GA.T...........TC....G...CA....T.G..A.A...T.CC..  418132
28        346859   T.T......A......CTA..G..G..C.....G...CA...T....TT.A...A..C..  346918
28        547598   T....G...A......CTA..G..G..C..G..G...CA.....T.....A...G..C..  547539
28        1162917  T..T....-......GCTA.CG..G..C.....G...CA...T.......A.A.A.....  1162975
28        1249870  T.C.....AA...T........----------.....TA.....A....AA.A.T..C..  1249919
28        1231857  T........A......TTA..G..G..C..G..G..TCAGT.CA...G.AA...A..C..  1231798
28        1060395     ..G...G..GT..A..........C....A.C..CA...G......AA...A..C..  1060451
28        2090239  T.A......A......CT-........C..GT.G...CA...T....GA.A...A..C..  2090180
                                            \                                  
                                            |                                  
                                            G
11470     20754    TG...T...A......TT...G..G..C..G..G...GA...CT......A..TAT.C..  20695
11470     25360    .....A...A......CTA..G..G..C..G..G...CA...T.....A.A...G..C..  25301
4804      50560    T........A......TT..G...G..G..G..G...CA...T.......A...A..C..  50501
4804      86488    T........A..--..CT..C...T..C.GGAA....TA....CA.....A...A.GC..  86431
3751      76639    .......T.A......CTA..G..G..C..G..G...CA...T.......A...G..C..  76698
3751      78325    .......T.A......CTA..G..G..C..G..G...CA...T.......A...G..C..  78266
2127      185527   T......G.A......TTA..G..G..C..G......CA...T.......A...A..C..  185586
2127      167088   T........A.C....CTA..G..G..C..GA.G...CA...T......AA...A..C..  167029
432       596616   T........A......CTA..G..G..C..G..G...CA...C....CA.A...GA.C..  596675
432       897089   T.CG.....A......TTA..G..G..C..G..G..TCA...C.......A...T..C..  897030
432       367355   T........A......CTA..G...C.......-...CA...TA....AA....A..C..  367414
                                           \                                   
                                           |                                   
                                           G
432       400616   T..T.....A......CG...G..G..C..G..G...CA.G.T.A....---..A..C..  400560
432       328803   TG......C...G.T......G...........G...CA.....A...---...A.CC..  328746
                              \                                                
                              |                                                
                              A
45385     1300     .........AGA....CTA..G..G..C..G..G...CA...T.......A...G..C..  1359
42851     365      T......G.A.....GTT...G..G..C..G..G...CA..CT.......A.A.A..C..  306
42323     1169     T........A.....GTT...G..G..C..G..G...CAG..G.......A...A..C..  1228
13001     627      .........A......CTA..G.TG..C..G..G...CA...CA......A...A..C..  568
13001     13494    T....G...A.....GTT...G..G..C..G..G...CA...T.......A...A..C..  13553
13001     16762    T.......AA...T..TT...G..G..C..GCTG...TA...C.......A...A..C..  16821
9919      1388     T........A.....GTT...G..G..C..G..C...CA...T.......A...A..C..  1447
9919      23558    T........A.C....CTA..G..G..C..G..G.C.CA...T.......A...A.CC..  23617
5762      41113    T........A......CT....A.G.GC..G......TA...T.......C...A..C..  41054
5762      73726    T........A......CTA..T..G.ATG.G..G...CA...T....G..A...A..C..  73667
5759      69377    T...A....A.....GTT...G..G..C..G..G...CA...T.......A...A..C..  69318
5759      24390    .........A......CTA..G..G..C..G..G...CA...C.......A...G.....  24449
4694      40756    T......G.A.....GTT...G..G..C..G..G..TCAG..T.......A...A..C..  40815
4694      75164    T.A.....AA......TTA..G.....C..G..G..GCA...G.......A...A..C..  75223
4694      82772    .........A......CTA..GT.G..C..G..G...CA...T.......A...G..C..  82713
4694      57715    T......G.A.T....CT...GT.C..C..G.AT...TAC..TTT...A--...A..C..  57772
4694      108157   T........A.-....-......G...C..T..G.C.CA...T...........A..C..  108215
                                            \                                  
                                            |                                  
                                            G
3654      3478     T........A.....GTT...G..G..C..G..G...CA...CT......A...AT.C..  3419
3654      102134   T........A.....GTT...G..G..C..G......CA...T.......A...A..C..  102075
3654      117066   .........A......CTA..G..G..CT.G..G...CA...CA......A...G..C..  117125
3654      139137   T........A......CTA..G..G..C..G.TG...CT...CA.....TA......C..  139078
3612      87617    T......G.A.....TTT...G..G..C..GA.G....A...TA......A...A..C..  87676
3612      51603    T........A......TT...GA.G..C.GGT.G...CA...T.......A...A..C..  51544
3612      139402   T........A......CTA..G..G..C..G......CA.G.T....CA.A..GG..C..  139343
3612      8466     T........A......                                              8481
3453      140891   T........A......TT...G..G..C..G..G...CA...T.......T...T..C..  140832
3453      93634    T........C....C...C..TT...GT.....C...CA...C....T..A...AC.C..  93571
                                               \                               
                                               |                               
                                            GGAT
921       26059    T..T.....A......TT...GA.G..C..G..G...CA...T.......A...A..C..  26118
921       291510   ----.....A.......TA..G..G..C.TG..G...GA...T....GACAT..A..C..  291565
54665     487      .....T...A......CT...G..G..CT.G..G...CA...T.......A.A.A.....  428
15056     1353     T........A......CTAC.G..G..C.CG..G...CA...T.......A...G..C..  1412
15056     8958     T.C......G...A..TT...G..G..TG.........A.T.T.T.....A...A..G..  9018
                                                    \                          
                                                    |                          
                                                    G
3809      53673    T........A......CTA..G..G..T..G..G..GCA...CA......A...A..C..  53614
3809      111208   .........-------------------..G..G...TA...TA......A...A..C..  111168
2822      1975     T...A....A......TTA..G..G..C.....G...CA...T.......A...A..C..  1916
2822      70196    A.A......G......C.AC.G..G..C..G..T...CA...TC......A...A..CG.  70255
2822      54413    T................TA.GG..G.....G.C....CA...T.......A...A..C..  54472
2822      27353    T........A.......TA..G..T..C.....G...CA..CCA...-..T...A..C..  27411
2822      89545    T........A.TG...CCA..G..G..C..CT.G..TTA...C.....A.A...A..C..  89486
2822      73398    TG.......A......CT...G..G..C.....G...GA...T.....---...A..G..  73454
2822      210675                                             ......AAA...A..C..  210658
2763      22691    T........A.....GTT...G..G..C..G.A....CA...TA......A...A..C..  22632
2763      137112   T........A......CTA..G..G..C..GT.G...TA...T......AA...-----.  137166
638       160890   T........A.....GTT...G..G..C..G..G...CA...T.......A...A..C..  160949
638       47381    T........A.....GTT......G..C..G.AG...CA...T..G....A...A..C..  47322
638       365360   T......G.G.....GCTA..G..G..C..G..G...CA...........A...A..C..  365301
638       72690                                                   ...A...A..C..  72702
638       148194   A........A.......---------....G.AG...CA...C....G..A...A..C..  148244
58196     996      T........A.....GTT...G..G..C..G......CA...T.......A......C..  937
57506     770      ......G..A......CTA..GC.G..TG.G..G...CA...CA......A...A..C..  829
47224     558      .........A......CTA..G..G..C..G..G...CA.T.T.A.....A...G..C..  499
32185     1136     T........A...A..TT...GC.G..C..G..G...TA...C.......A...A..C..  1195
22197     3089     T........A......CTA..G..G..C..G..G...CA...C.........A.......  3148
14233     1518     T........A......CTA..G..GT.C..G......CA...T....T..A...G.GC..  1459
4351      54859    T........A.....GCTA..G..G..C..G......TA...CA......A...A..C..  54918
4351      89531    ........CA.......TA.GG..G..C..G..G...CA...C..G....A...G..C..  89590
4159      63327    T........A......A.TT..A.G..C..G..G...CA...CA...----...A..C..  63384
                                   \                                           
                                   |                                           
                                  TT
4159      76292    T........A......ATT.....G..C..G.AG...CAT..T.......A...A..C.C  76230
                                  \                                            
                                  |                                            
                                ATT
3750      98442    T..G.....A......TT..TG..GG.C..G..G...CA...CA......A...A..A..  98501
3750      373      ..A...T..A......CTA..G..G..C..G..G...CA...T.....A.A...G.....  432
3750      122876   T..T.....A...G..CT...GA....CT.G..G...CA...T.T....AA...A..C..  122935
2880      112400   .....T...A......T.A..G..G..C..G..G...CA...T.......A...A..C..  112341
2880      1051     T...A....A.....GTT...G..G..C..G..G...CAG.CG.......A...A..CC.  1110
2880      177723   T.A.A....A.....GCTA..G..G..C..G......CA.....A.....A...G..C..  177783
                                                             \                 
                                                             |                 
                                                             C
2527      119467   T........A......CTA..G..G..C..GA.....CA...CA....AAA...A..C..  119408
2527      118697   T........A......CTA..G..G..C..GA.....CA...CA....AAA...A..C..  118756
2279      13685    T........A.....GTT...G..G..C..G......CA...TA....A.A...A..C..  13626
2279      17881    T........A...A..TT...G..GT.C..G.TG...C..T.T.A.....A...A..C..  17822
2279      10288    T.A......A.....GTT...G..G..C..G......CA...T.......A...A..C..  10347
31        1650075  T........A......TTA..G..G..C..G......CA...T......AA...A..C..  1650016
31        46612    T.A......A......CT...GA.G..C..G..G...CA...T.A.....A..CA..CC.  46671
31        1510670  ---.....GA...........GA..........G.C.CA.......G.......A..C..  1510730
                                              \               \  \             
                                              |               |  |             
                                              C              CG  G
54133     487      .........A......CTA..G..G..C..G..G.A.GA...C.......A...G..G..  428
48381     1174     .........A......CTA..G..G..C..G..G...CA...T.......A...G..C..  1233
10274     17194    .........A......CTA..G.....C..G..G...CA...CA......A...G..C..  17135
10274     2511     T.A......G.A....CT-........C..G..G.A.CA...CA......A...A..C..  2570
                                            \                                  
                                            |                                  
                                            T
10123     32515    T........A.C...GCT...G..G..C..G..G...CA...T.......A...A..C..  32574
10123     25354    T........A......TTA..G..G..C..G..G...CA...T.......A...A..C..  25413
7870      14711    T........A......CTA..G..G..C..G..G...CA...T.......A...A..C..  14770
7870      50186    T.A......A......CTT..G..G..C..G..G...CA...T.C.....A...G..C..  50126
                                       \                                       
                                       |                                       
                                       T
6748      43224    ----.....A......TT......G..C..G..G...CA...T.......C...A..C..  43169
3587      62059    .........A......CTA..G..G..C..G..G...CA...T.......A...G..C..  62118
3587      23743    T........A......CTA..G..G..C..G......CAT..T....CA.A.A.G..C..  23802
3587      730      T........A......TT...G..G..C..G..G...CA...T.....---...A..C..  674
3587      78129                      ......G..C..G......CA..CT.......A...A..C..  78088
614       401668   T........A......CTA..G..G..T..G..G...CAG........T.A...A..C..  401727
614       120465   .........A......TTA..G..G..C..G..G..TCAGT.T......AA...A..C..  120524
358       973960   T..T...C.A.AG...CTA..G..G..C..G..T...CA....A....A.....AA..G.  974019
358       884298   T........A...T...TA.GG..G..C..G......CA...T.T.....A...A..C..  884357
358       111194   T..CT....A......-.T....G...C..G......CA...T.......A...AA.C..  111136
358       768695   .........A......CTA..G..G..C..G..G...GA..CT.......A...A..C..  768630
                                                        \                      
                                                        |                      
                                                   CAAACT
358       217346   T......G.A.A...GTT...G..G..C.....G...CA...T.......A...A..CT.  217405
358       137441   T........A.....GTT...G..G..C..G..G...CA...T.......A...A..C..  137500
358       594426                                               ......A.T.A..C..  594411
7467      39036    ..A......A......CTA..G..G..C..G..G...CA...CA....A.A...G..C..  39095
7467      18178    T........A.....TTT.T.G..G..C..G..G...TAG..T..G...AA...A.....  18238
                                                                             \ 
                                                                             | 
                                                                             A
7467      25398    T.A....C.A.A....CTA..G..G.....G..G...TA...CA......AT..A..C..  25339
7467      54711    T........A.....GTT...G..G..C..G..G...CA...T.......A...A..C..  54770
5589      18722    T.A.....AA......CTA..G..G.AC..G..G...CA...GA......A...G..C..  18781
5589      60189    T.A.A....A......TTA..G..C..C.GG...-..CA..........AA...A..C..  60247
5589      73796    T........A.....GTT...G..G..C..G..G...CAG..T.......A...A..C..  73855
5589      40941    T...A....A.....-.CT.GT.....C..G..G....A...T......AA...T..C..  41000
                                            \                                  
                                            |                                  
                                            G
3036      153307   T........A.A....TT...G..G..C..G......CA.C.T.......A...A..C..  153366
38356     1454     T........A.....G.T...G..G..C..GT.G...CAG..T.......A...A.....  1395
31334     653      T........A.....GTT...G..G..C..G..G...CA...T...........A..CT.  593
                                                                 \             
                                                                 |             
                                                                 G
25218     714      T........A.......TA.G......C..G......C-...CA...G..A...A..C..  772
9867      14222    T...C....A......CT-.....TC-.......-..CA...T.......A...A..C..  14166
3761      123935   T........A.....GTT...G..GT.C..G..G...CAG..T.....A.A...A..C..  123876
3761      133422   T........A......CTA..G..G.CC..G..G...CA...C......AA...A..C..  133363
3761      70535    T....TG..A......ATA..G..G..G..G....AG.....CT......A...G..C..  70598
                                                        \  \                   
                                                        |  |                   
                                                        G TCA
3761      150048   T...A.-..A......CTA..G..G..C..G....C.CAC..T.....A.A...A..C..  149990
3761      74938    -..TT....A..GG..CTA.....G..C..T..G...GT.....C.....A...A.....  74996
55493     630      T........A.C...GTG...G..G..C..G..G...CAG..T...G...A...A..C..  571
5708      5650     T........A...TG.ATA..G..G..C...A.G...CA...CA......A...A..C..  5591
5708      48191    T........A......-CT......GATC....G...CC...T..G..A.A...A..C..  48249
5708      69740    T.......CA......CTAG.G..G..C..G..T.C.CA....A......A...G..C..  69681
5614      88974    T........A.....GTTT..G..T..C..G.TG...CA...T......CA...A..C..  89033
4743      91391    T........A......TT...G..G..C..G.AG...CA...T.......A.T.A..C..  91332
4743      81076    .........A......CTA..G..G..C..G..G...CA...CA......A...G..C..  81135
4743      104754   T....A...A.....GCT.T....G.....G...G..TA...T.C.....A...AT.C.G  104695
4743      75351    ....                                                          75348
2885      121303   T........A.A...GTT...G..G..C..G.AGT..CA...T.......A...A..C..  121244
2885      48011    .T.......A......TT...G..G..C..G..G...CA...T.....CAA....A.C..  48070
2885      167627   T........A......CT...G..G....G...G...CA...C.......A...A..C.G  167686
2885      192235   T....T..CA..T..GCT...GC.T.....G..G....C..CT.......A...A..C.C  192176
2885      185273   T......G.A......CTA..G..G..C..GA.G...TA...CATG....A...A..C..  185332
2885      196805   T........A.....GTT...G.GG..C..G..G..CCA...CA......A...A..C..  196746
2885      90951    T........A......CTA..G..GG.C.....G...C-...T.......A.T..-.C..  90894
1091      335690   T........A.......TA..G..G..C..G..G...CA..AT.......A...A..C..  335631
1091      292767   T....T...A.......TA..G..G..C..G..G...CA..AC.......A...G..C..  292708
1091      85503    T......G.A.....GTT......G..C..G......CAG..C.......A...A..C..  85562
1091      199877   T........A......TT...G..G..C..G..G...CA...T.......AT..A..C..  199936
1091      431740   T........A.......TA..G..G..C..G.AG...CT...CA......A...G..C..  431681
1091      316360   .....T...A......CTA..G..G..C..G..G...TA...C.......A...G..C..  316301
1091      72260    T......G.A.....GTT...G..G..C..G..G..GCAG..G.......A...A..C..  72201
1091      325832   TG.....G.A......C.A..G..G..C.....GG..TA.G.CA......A...A..C..  325891
1091      44381    T........A......TTC..G..G....GG..G...CA...T.......A...A..C..  44321
                                              \                                
                                              |                                
                                              C
1091      300996   T........G...A..-.T....G.G.TC....G...CA...T.A....AA.A.A..C..  300937
                                                   \                           
                                                   |                           
                                                   A
59129     745      A........AG....GTT...G..G..C..G..G...CAG..T.......A...A..C..  804
19529     5754     T........A...A.GTT...G..G..C..G..G...CA...T.......A...A..C..  5695
6262      76211    T.......CA......TT...G..G..C..GA.....CA...T.......A...A..C..  76152
6262      28551    T....-...A....C.CCA..G..G..T..G.......A...T.A.....A...A..C..  28493
6262      4715     T........A.A....TT...G..G..C..GA.G...CA.T.T.......A...A..C..  4774
5594      65139    T........A.....GTT...G..G..C..G..G...CA...TA......A...AC.C..  65080
1102      584      T........A......TTA.....G..C..G..G...CA...T.......T...A..C..  525
1102      165260   T........A.....GTT...G..G..C..G....C.CA...TTA...T.A...A..C..  165201
767       340341   T........A......TT...G..G..T..G..G...CA...T.......A...AA.C..  340282
767       531658   T...AA...A......TTA..G..G..C..G..G..TCA...CA......A...A.....  531717
767       440316   T........A......TTA..G..G..-CG...G...CA...T..........T.-.C..  440376
                                                                     \         
                                                                     |         
                                                                   AAA
210       44483    T.......CA.....GTT...G..T..C.....G...CA...T.......A...A..C..  44424
210       1207198  T........A.....GTT...G..G..C..G..G..TCAGT.CA......A...A.AC..  1207257
210       4262     T......G.A.....GTTA..G..G..C..G..G..C..CT.-.......AG..A..C..  4321
                                                      \                        
                                                      |                        
                                                      C
210       105865   T........A..G...TTA..G..G....G.T..T.C..-T.CT......A...A..C..  105924
                                              \                                
                                              |                                
                                              C
210       98551    T........A......                                              98536
210       1281810  T........AG.....CTA..G..G..C..G.......T...T.....CAA...A..C..  1281872
                                                           \                   
                                                           |                   
                                                         CAC
63747     918      T.C......A.T....-CT..G.....C..T..G...CA...T.T.....A...A..C..  859
                                            \                                  
                                            |                                  
                                            T
62493     500      T........A.....GTT...G..G..C..G..G...CA...T......AA...A..C..  441
58231     808      T........A......CTA..G..G..C..G...-..CA...C.......A...A..C..  866
16425     7175     T........C.....GTT...G..G..C..G......CA...T.......A...A..A..  7116
8754      25691    .........A......CTA..G..G..C..G..G...CA...CA......A...G..C..  25750
8237      47394    .........A......CTA..G..G..C..G..G...CA...C.......A...G..C..  47335
5804      47050    T......T.A.....G.T...G..G..C..G..G...TA...T.T.....A...A..C..  46991
5804      73983    T........A......TT-.....G..C..G.TGG..C....T.......A...A..C..  74041
5804      36150    .........A......CTA..G..G..C..G..G...CA...------..A...A..C..  36203
5804      67119    T........A.AT...----.G..C..C..GT.G...CA.T.CA......A...A..C..  67174
3823      88372    T........A.....GTT...GT.G..C..G.AG...CA...T.......A...A..C..  88313
3823      106653   T........A......CTA.GG..G..C..G.AG...CA...........A...A..C..  106712
3213      36404    .........A......CTA.CG..G..C..G..G...CA...C.A.....A...G..C..  36345
3213      22699    T........A..G...TT...G..G..C..G..G...CA...T.......A...A..C..  22640
3213      50915    T........A......TTA..G..T..C..G.AG..TC.GT.T.......A...AA....  50856
1857      224125   T........A.A.T..TT...GA.G..C..G..G...GA...C.......A...A..C..  224066
1857      218307   T...A....A..G...CTA..G..G..C..G..G...CA...CA......A...AA.C..  218366
1857      113526   T........A......CT...G..G..C..G..G...CAG..G.......A.C.A..C..  113585
1857      41295    T........A......CT...G..G..C..G..G...CA...T.......A...A..C.G  41236
1857      202372   T...A....A.......G..G..C..G....----..CA...CA......A...A..C..  202313
                                   \                                           
                                   |                                           
                                CTAA
1857      77167    T...A....A......CTA..G..G..C..G..G.C.CA...CA......A...A..C..  77226
1857      166561   T........A.A....                                              166546
1857      80589    T........A.A....AT...-----....T.....GCA...........A...A.C...  80535
983       384812   T....A...A..C....TA.GG..G..C..G..G...CA...T.......A...A..C..  384871
983       321249   .........A......TTA..G..G..T..G..G...TA...CA......A...A..C..  321190
983       241603   T........A......-...---.G..C..G..T..GCA...T.....---...A..C..  241551
983       454005   .........A......CTA..G..G..C..G..G...CA...C.......A...G..C..  453946
61822     667      .....A...A.....GTT...G..G..C..G..G....A...T...G...A...A.CC..  608
54725     524      .........A......CTA..G..G..C..G..G...CA..AT.......A...G..C..  465
48301     1306     ................CTA..G..G..C..G..G...CA...T.......A...G..C..  1247
39625     1727     T........A......TT...G.....C..G.TG....A...TA......A...A..C..  1786
37576     1711     T........A.....GTT...G..G..C..G..G...CA...T.......A...A..C..  1770
11142     16005    T........A......CTA..G..G..C..G..G...CAT..CA......A...GT.C..  16064
11142     5591     ........CA......CTA.....G..C..G.AG...CA...CA......A...G..C..  5650
6266      48719    T........A...A...TA.GG..G..C..G..G...TA...T.......A...A..C..  48778
6266      59640    T.......AA......CTA..G..G..C..G..G...TA...CA......A...G..C..  59581
5677      65300    T........A.....GTT...G..G..C..G..G...CA...T.......A...A..C..  65241
5542      91652    T.A......A......CTA..G..G..C..G..G...CA...T.......A...G..C..  91711
5542      64823    T........A....T.TT...G.....C..G......CA...CA...T..A.A.A..C..  64764
18        1021088  T........A.....GTT...G..G..C..G..G...CA...T......AA...A..C..  1021147
18        1572352  T......G.A......CTA....C...C..G..G...CA...T.....A.A...--..--  1572407
18        918596   T........A.........-.....C......A.C..TA..AT......             918643
18        1620429  ..A.C.....CA.....-----..G..C..GA.....CA...T....G.AA...A..A..  1620483
58869     572      .........A......CTA..G..G..C.....G...CA...CA......A...G..CG.  631
43762     1026     .........A...G..CTA..G..C..C..G..G...CA.T.CA......A...G..C..  1085
27629     2305     T........A.....GTT...G..G..C..G..G...CA...T.......A...A..C..  2364
19045     987      .........A......CTA..G..GG.C..G..G...CA...T.......A...G..A..  928
10512     1107     -........A.A...GTTA..G..G..C..GT.G...CA...T.......A...A..C..  1049
10512     30118    T........A......CTA.GG..G..C..G..C...CA...CA.C....A...AA.C..  30059
7847      16565    T........A.....GTT...G..C..C..G......CA...T.......A.A.A..C..  16624
7847      53575    T.C......A.....GTT...G..G..C..G.A....CAG..T.......AC..A..C..  53516
6182      24156    T....A...A......TT...G..G..C..G..G...CA...T.......A..GA..C..  24097
6182      55303    T........A.......TA..G..G..G..G..G...CA...T.......A...A..C..  55362
3712      42059    .........A......CTA..G..G..C..G..G...CA...C.....-----.G..C..  42113
3712      123473   .........A......CTA..G..G..-..G..G...CA...CA......A...G..C..  123415
1482      382058   T.......GA....C.TTA..G.TT..C..GAAG...CA..CCA......A...G..C..  381999
1482      252348   T........A......CT...G..T..C..G..G...CA...TT......AG.CA..C..  252289
1482      383255   T........A......TT...G..G..C..G..G....A...CA......A...G..C..  383196
1482      243495   T........A......CTA..G..G..C...A.....CA...T.......A...A..C..  243436
1482      116520   -.T..................T..C.....GT.G..---........GA.A...A.CC..  116575
1182      42030    T....T...A......CT..TG..G.GC..GT.T...CA........G..A...A..C..  42089
1182      276217   T........A......TTA..G..G..C..G..G..TCAGT.TT......A...A..C..  276158
1182      321961   T.....-........GTTA..G..G..C..G..G...CA...T.......A..TA....T  322019
821       79642    T..........T....TT...GT.G..T.....G...CA...T.......A.T.A..C..  79701
821       145757   T........A.....GTT...G.....C.....G...CA...T.......A...A..C..  145698
821       68916    T........A.....GTT...G..G.AC..GT.G.C.CA...T.......A...A..C..  68975
821       531538   T.A......A......CTA..G..G..C..T...C..TA...TA..C...A...A..C..  531597
821       447946   T........A.....GTT...G..G..C..G..G...CA...........A...A..C..  448005
821       489707   T........A.....GTT...GT.G..T..G..G....A..AT.......A...A..CG.  489648
821       84413    T........A......CCA..G..G......-----..A...CA.....CA...A.....  84359
821       231658   T....T...A......A....G.....C..G.AG...CA...T.......A...A..C..  231594
                                  \                                            
                                  |                                            
                              GTTGG
821       529345   TG.......A..G.....T..G..G..T.....                             529313
821       211588   T........A...T..TTA..G..G..G..G..G...C-...C.....T.A...A..C..  211646
821       131587   T......G.A.....GTT...G..G..T..G..G.C.CA...T.......A...A..C..  131528
821       318188   .........A......T.A..G.....C..G.AG...CA...T.......A...A..C..  318128
                                   \                                           
                                   |                                           
                                   C
821       62687    T..T....-A.....GCTA.C....G.C...A.G...--C..T...C...A.A.A..C..  62631
549       598413   T........A......TTA..G..G..C..G..G..TCA...T.....A.A...A..C..  598354
549       775871   T.A.A..G.A......CTA..G..G..C..G..G...CA...CA..........G..C..  775812
549       785903   T...A...CA......TTA..G..G..C..G..G...CA...T.......A...T.AC..  785844
549       668176   T........A.......TA.GG..G..CG....G...CA...T.......A...A...G.  668117
549       436564   T........A.....GTT...G..G..C..G..G...CA...C.......AT..A..C..  436505
549       551646   .........A......CTA..G..G..C..G..G...CA...CA......A...G..C..  551705
549       733377   T........A.......T-.....G..C..G..G...GA...T....--------.AA..  733327
549       708449   T........A.---------.G..G..C..G..G..GCAGT.C.......A...A..C..  708499
353       209235   T........A......CTA..G..G..C..G..G...CA...CA......A...A..C..  209176
353       787634   T...C....A.....GCTA..G..G.CC..G.TG...CA...T.......A..T.---..  787690
52881     1001     T........A.A....CGA..G..G..C..G..G...CA...C.......A...G..C..  1060
50718     266      T........A.....GTT......G..C..G..G...CA...T.......A...A..C..  207
38856     577      T........A.......TA.GG..G..C..G......CA...........A...A..C..  636
38675     1049     T........A.....GTT...G..G..C..G..G.A.CA...T.......A...A..C..  990
29332     2002     T........A.C...GTT...G..G..C..G..G...CA...T.......A...A..C..  1943
14183     10628    .........A...G..CTA..G..GT.C..G..G...TA...TAA.....A...G..C..  10569
14183     2310     T........A......TT...G..G..T..G..G...CA...T.....A.A...A..C..  2251
11685     10413    T........A.....GTT...G..G..C..G..G...CA...T.......A...A..C..  10472
11685     18224    T........A......CTA.....GG.C..GA.G...CA...T......TA...A..C..  18283
10700     22173    T.......AA.....GTT......G..C..GA.G...CATG.T.......A...A..C..  22114
10700     5240     T........A......TT...G.GTT.C..GA.G...GA..AT.......A...A..C..  5181
7123      42391    T........A...T..TT...G..G..CC.G..G...CA...CA......A...T..A..  42332
6345      7853     T........A.....GTT...G..G..C..G..G...CA...TA......A...A..C..  7794
6345      26202    T........A......CCA..G..G..C..G..G...CA.GGCA......A.A.A..C..  26143
5773      23995    T........A.....GTT...C..G..C..G..G...GA...T.......A...A..C..  24054
2498      151474   T........A......TTA..G..G..C..G..G...CA...T.......A...A..C..  151415
2498      20459    T........A..T...ATA..G..G..C..G......CA...T.......A.A.G..C..  20400
2498      82688    .........A......CTA..G..G..C..G..G...CA...CA......A...G..C..  82747
2498      54718    T........A......TTA..G.....C.....G...CA...CT...CT.A...A..C..  54659
2498      171814   T........A..G..GTT...G..G..C..G.AG...CA...T.......A...A.CC..  171873
2498      93843    T......CCA...A..TTT..G..G..C..G..G...CA...T.....T.....A..C..  93902
2498      144971   T........A......TTA..G..G..C..G..G...CA...T.......A.T.A..C..  145030
2302      259145   T........A.....GTT...G..G..C..G..G...CA...T.......A...A..C..  259086
2302      62146    T........AC....GTT...G..G..C..G..G....A...T.......A...A..C..  62205
2302      87105    T.......CA..G...CTA..G..GG.C....AG...CA...CA....A.A.A.A..C..  87046
2302      55340    T...A....A....C.CTA..G..G..C..T..G.C..-.TGG..G........A..C..  55282
2155      12256    .........A......TTA..G..G..C..G......CA...T....CA.A...G..C..  12315
2155      33780    TG......CA......CTA..G..G..TG....G.CGCA...T.......A...G.AC..  33720
                                                                \              
                                                                |              
                                                                A
306       312876   ........AA......CTA..G..G..C..G..G...CA...........A...G..C..  312935
306       357599   T........A.....GTT...G....AC..G..G...CA...T.......A...A..C..  357658
306       50994    T..............GTG......G..C..G..G...CAG..T.......A...A..C..  51053
306       270504                                                   ..A...T..C..  270515
306       989062   T........A.....GTT...G..G..C..G..G...CA...T.....A.A...A..C..  989003
306       126430   T........A......CT-.GT.G...C..G..G..GCA..CT......AA...A..C..  126372
306       985370   .........A...-...TT....G...C..G..G...TA...T.......A...A..C..  985429
                                            \                                  
                                            |                                  
                                            G
58        119431   T........A......CT...G..G..C..G..G...CA...T.......A...A..C..  119372
58        137751   T......G.A.....GTT...G..G..C..G......CA...TT......A...A..C..  137810
58        7254     T.A......A......----.G..G..T..G.AG...CA..AT.......A...A..C..  7309
58        63917    T........A...T..CTA..G..G..C.G-......TAC..T.....A.A...A..C..  63859
62752     583      T........A.......T...G..G..C..G..G...CA...T.......A...AA.C..  524
59481     557      T..G..-..A.A...GTT...G..G..G..G..G....A...T.......A...A..C..  615
42036     1615     T........A.....GTC...G..G..C..G..G...CA...TC...CA.A...A..C..  1556
36900     1290     T.C......A.....TTT...G..G..C..G..G....A...T.......A...A..C..  1349
14018     11132    T.A.C....A......CTA..G..G..C..G..G...CA...........A...--GC..  11075
14018     224                                  ..G..G...CA...T.......A...A..C..  193
11957     21910    T........A......TT...G..G..C..G..G...CAG..T.....A.A...A..C..  21969
11055     25738    T.A......A......CTA..G..C..C..GA.G...CA...T.......A...G..C..  25797
6970      3462     T........A......CTA.....G..C..G..T...CA...C....T..A...AA.C..  3403
6970      14796    T........A......CTA..G..G..CC.G..G...CA...T....----...A..C..  14741
4218      91374    T....AT..A......CTA..G..G..C..G..G...CA...T.T.....A.A.A..CT.  91315
4218      13931    T........A......CTA..G..G..C..G.AG...CA...T.......A...A..C..  13990
4218      103942   T..C.....                                                     103950
2177      247692   T.C.T....A......CT...G..G.CC..G..C...CA...G..G....A...A..C..  247633
2177      115145   T........A.....GTT...G..G..C..G..G..T.C...T.......A...A..C..  115085
                                                            \                  
                                                            |                  
                                                            A
2177      212673   T........A.....GTT...G..G..C..G..G...CA...TA......A...A..C..  212614
2177      37353     ......G.A......ATA..G..G..C..G..G..T.AGT.T.....T.A.T.A..C..  37411
2177      260544   T........A......CTA..G..G..C..GT.C...CA...T..G..TAA...A..C..  260485
2177      77156    T...AA...A......-CT........C..G..G...CA...CA......A...A..C..  77097
                                            \                                  
                                            |                                  
                                            G
1772      223997   T........A.....GTT...G..G..C..G..G...CA...T..C....A...A..C..  224056
1772      280264    ......G.A......CTA..G..G..C.....G...CA.G.C.A.....A...A..C..  280206
1772      287067                                              .......A...A..C..  287083
1595      18590    T....T...A......TT...GA.G..G..G.T....CA..AG.......A...A..C..  18649
1595      35919    T........A......C.-..G.....C..G.A....CA...T....CA.A...G..C..  35977
1595      230505   T........A......TTA..G..G..C..G..G..T..TT...-.....A...A..C..  230564
                                                        \                      
                                                        |                      
                                                        C
1595      26463    T....TT..A..G..CTT.G...G...-......G...AG..........A....---..  26518
61772     652      T........A...T..TT...G..G..C..G..G..GCA...T......TA...A..C..  711
46475     1483     T........A......TT...G..G..C..G..G...CA...T.......A...A..A..  1424
43636     812      T.A......A.T....CTA.....G..C..G..G...CA...CA.....AA...A..C..  871
39179     1298     .........A......CTA..G..G..G..G..G...CA...CA......AG..G..C..  1239
25836     1992     ....A....A......CTA..G..G.....G..GC..TA...C.....T.A...G.....  2051
13749     7015     .........A......CTA..G..G..C..G..G...CA...T.......A...G..C..  6956
13749     950      T.C..T..........CT...G..GG.C..G..G....A...CA......AG..A..C..  890
                              \                                                
                              |                                                
                              A
10470     782      T........A.A...GTT...G..G..C..G.AG...CA...T.......A...A..C..  723
9077      32415    T....A...A......TTA..G..G..C..C..G..TTAGT.T.......A...A..C..  32474
9077      1611     T.T......A......CTA..T..G..C..G..G...CA...CA......A...A..A..  1552
9077      12471    .........A......CTA..G..G..C..G..G...CA...T......AA...G..C..  12412
9077      40670    T........A......TT...G..G..C..G..G...CA...T.......A...A..C..  40729
9077      28821    T........A....C.TTA.TG..G..C..G..G.G.CA...T.....AAA...T..C..  28759
                                                                \              
                                                                |              
                                                              AAA
7339      23236    .........A......CTA..G..G..T..G..G...CA...T.......A...AA.C..  23177
6390      26505    .........A....G.C...TG..G..C..G..G....A...CA......A...A....C  26565
                                    \                                          
                                    |                                          
                                    T
6390      48568    T.A......-......CTA.....G..C..G..G...CA...C.......A...G..C..  48626
5540      88387    T........G.....GTT...G..G..C..G..G...CAG..G.......A...AA.C..  88446
5540      64263    T..T.....AT.....TTT..G..G..C..G..G...CA...T.......AG.GT..C..  64204
5540      1064     ..A..T...A.......TA..G..G..C..G..T...CA...C.......A...A..C..  1129
                      \                                                        
                      |                                                        
                   TAAGAA
5540      69426    T...A....AG.....CTA..G..G..C..G..G...CA...CA......A.A.AA.C..  69367
3419      132653   T........A.......TA.GG..G..C..G..G...CAT..T.......A...A..C..  132712
3419      142231   T......G.A......TTA.TG.....C..G......CA...CA......A...A..C..  142290
3419      147824   T........A.......TA.GG..G..C.....G...CA.G.T.....A.A...A..C..  147883
3419      78364    T.A......A.....GTT...G..T..C..G..G...CA...T.......A...A..C..  78305
3419      83166    T...A....A...G.GTTA..G..T..C..G..G...CA...T.....AAA...A..C..  83107
2897      105724   T........A.A....TC...G..G..C..G..G...CA...T.A.....A...A..C..  105783
2897      25684    T........A.....GTT...G..G..C..G.TG...CAG..T.......A...A..C..  25743
2897      90826    T........A.......TA.GG..G..C..........A...G.......A...A..C..  90886
                                                        \                      
                                                        |                      
                                                        C
2897      47151    A...C....A.A.T..CTT..G..G..C.......A..--..CT.....AA...G.....  47094
2105      160860   T........A......CT-........C.....G...CA....A......A.A.A..CC.  160801
                                            \                                  
                                            |                                  
                                            G
1434      85933    T........A.....GTT...G..G.GC..GA.G...CAG..T.......A...A..C..  85874
1434      332929   T........A......CTA..G.....C....AG...CA...C.......A...A..C..  332988
600       279601   T........A......CTA..G..G.CCT.G..G...CA...CA......A...A..C..  279660
600       618690   T........A......CTA..G..G..C.TG..G...CA...T.......A...A..C..  618631
600       268293   T........AG....-.C.....C......G.C....T-...........A...A..C..  268351
                                            \                                  
                                            |                                  
                                            G
600       703943   TG.......A......TT-........C..G..G..TCA...CA......A...A..C..  703884
                                            \                                  
                                            |                                  
                                            G
524       89760    T...T....A..T...TTA..G..G..C..G..G...CA...T.......A...AT.C..  89819
524       136113   T........A......TT-........C..G...T.C..TT.-.......A...A..C..  136172
                                            \      \                           
                                            |      |                           
                                            G      A
524       218844   T...............TTA..G..G..C..G..G..GCA...T.A.....A...A..---  218901
                             \                                                 
                             |                                                 
                             A
419       599574   T........A......CTA.....G..C..G..G...CA...CA.....AA...A..C..  599515
419       84639    .........A......CTA..G..G..C..G..G...CA...CA......AT..A..C..  84698
419       573527   T..CT....A.......T-.....T..C...A.G...CA...T....---....A..C..  573470
                        \                   \                                  
                        |                   |                                  
                        T                   G
128       519993   T........A......CCA.....G..C..G..G...CA...T.......A...A..C..  520052
128       268393   T.......AA.......TA..G..G..C..GT..-..CA...TT..........A..C..  268451
128       398246   T........A..C..TCTAT.T..G..C.....T...CA...T.......A...A..C..  398187
128       123510   T........A.......TA..G..G..C..G..G...CA...TT..........G..C..  123570
                                                                       \       
                                                                       |       
                                                                       A
57        1396014  T........A......CTA........C..G..G...CA.....AG....A.A.A..C..  1396073
57        988322   T........A......TTA..G..G..C..G......CA...T.......A...A..C..  988381
61435     648      T..G.....A...G..TT......G..C..G..G...CA..CT.......A...A..C..  589
36896     916      T........A.....GTT..TG..G..C..G..G...CA...T.......A...A..C..  975
29595     2286     T........AT......TA.GG..G..C..G......CA...T.......A...A..C..  2345
25258     1945     T.T......A......TT...G..G..C..G..G...CA...T.......A...A..C..  1886
10350     28967    T........A.....GTT...G..G..C....AG.G.CA...T.......A...A..CG.  29026
9660      21439    T..G.....A..G...TT...G..G..C..G..G...CA...T.......A...A..C..  21380
9198      634      T........A.....GTT...G..G..C..G..G...CA...T.......A...A..C..  575
9198      39512    T........A.....GTT...G..G..C..G..G...CA...T.......A...A..C..  39571
9198      16614    .........---......-----...G.C..T.C...CA.....A..----.T.A.....  16661
9198      23532    .........---......-----...G.C..T.C...CA.....A..----.T.A.....  23485
8660      22765    T........A.....GTT...G..G..C..G..G...CAG..T.A.....A...A..C..  22706
4484      96257    T........A...G.GTT...G..G..C..G.AG...CAG..T.......A...A..C..  96316
4484      118843   T....A.G.A......CT-..T..G..T.G...C...CA.G.CA......A...A..C..  118785
4484      109349   ........CA.C....-CT........C..G..G...CC...C.......A...T..C..  109290
                                            \                                  
                                            |                                  
                                            G
4436      53742    T........A...G.GTT...G..G..C..G..G...CAG..T.......A...A..C..  53801
4436      116620   T........A.....GTT...G..G..C..G..G...CAG..T.......A...A..C..  116679
4436      124365   T........A.....GTT...G..G..C..G..G...CAG..T.......A...A..C..  124424
4436      82380    T........A...G.GTT...G..G..C..G..G...CAG..T.......A...A..C..  82439
4028      132945   T........A.....-........G..C..G..G...CA...T.......A...A..C..  133003
4028      126755   T....T...A......CTA..G..G..C..G..G....A.....-.....A...A..C..  126813
3171      134418   T.....TC.A...G..CTA..G..G..C..G..T...CA...CA......A...A..C..  134479
                                                    \                          
                                                    |                          
                                                   GA
3171      185229   T........A......CTA..G..G..C..G.AG....A...CT......A...AA.C..  185170
2360      240820   T........A.....GTT...G..G..C..G..G...CAG..T.....A.A...A..C..  240879
2360      137836   T........A...T.GTT...G..G..C..G..G...CA...T.......A...A..C..  137895
2360      8968     T...T....A......CTA..GT.G..C..G..G...CA...C.......A...G.....  9028
                                                                            \  
                                                                            |  
                                                                            C
2360      120851     ......AA......CTA..G..G..C..GT.G...CA...T.......A...A.....  120794
995       60049    TCA......A......CTA..G..G..T.....G...CA...T.......A...G..A..  60108
995       381016   T.ACT....A......CTA..G..G..C..G....AC.-...C......-------..--  381065
995       82605    T........A.....GTT...G..G..C..G..G...CAG..T......TA...A..C..  82664
995       435482   T......G.A......CT-........C....TT...GA...CA.....----.A.....  435537
                                            \                                  
                                            |                                  
                                            G
995       82498    T........A.....                                               82512
924       369394   T........A...T..CTA..G..G..C..G......CAC..T.....A.A...A..C..  369335
924       580197   T........A.C..C.CTA..G..G..C..G...G..CA...T.......A...G..C..  580256
924       570799   T....T..........CCA..G..G..C..G..G...CT...T.A.....A...G..C..  570740
924       502858   T........A......CT-........C.....G....---.T......AA...AA.A..  502802
                                            \                                  
                                            |                                  
                                            G
924       472783   T........A......CTA..C..G..C.....G...CA...T.A.....A.T.A..C..  472724
924       323189   T........A.....----..G..G.AC..G.TG...CA...T....----...A..C..  323138
866       336855   T....A...A.....G.T...G..G.....G..G...CA...T.......A.A.A..C..  336914
866       115770   TG.......A......CTA..G..G..C..GT.T...CA...T.....T.A...A..C..  115711
866       408572   T........A.A...GTT...GA.G..C..G..GT.GCA...T......AA...A..C.T  408631
866       358114   .........A.......TA.GG..G..C..G..G..TCAGT.T.......A...A..C..  358173
866       563751   T...A....A......TTA..G..G.AC..G.....TCTTC.T......AA...A..C..  563811
                                                            \                  
                                                            |                  
                                                            C
866       484587   T...A...GA......CTA..G...T.C.GG....C..--..T....-..A...A..C..  484643
866       47109    TCC......A...T..CTA..G.....C...T.G...CA...T.....---...A.....  47053
866       294687   A.A......A.....GTT...GC.G..C..G..G...CAT..T.......A...A..C..  294746
866       143800   T.C......A.....GTT.T.G..G..C..G....C.CA...C.......A.A.AAA...  143860
                                                                             \ 
                                                                             | 
                                                                             C
866       276866   T........A......CT...G..T..G..GA.....CA..CTA......A...AAGC..  276925
866       278063   T........A.....GTT...G..G..C..G..G...                         278027
866       66508    T........A.....GTT...G..G..C..G..G...CA...T.......A...A..C..  66567
866       300477   -........A......TT...GC.G.CC..G.AG...CA...TA......A...A..C..  300419
866       149221   T........A.......TA..G..G..C..G..G...CA...T....-..A...A..C..  149279
866       233555   T...A....A......----.G..G..C.....G...CA...T.......A...A..C.G  233610
866       70628    TG..A..T.A......C.......T..C..G......CA...T......AA...A.AC..  70691
                                           \                                   
                                           |                                   
                                        GATC
866       313076   .........A......CTA..G..G..C..G..T..GTA...T.......A..T-...G-  313019

Query_17  39196    ATCATGACTATTTGCAGATGGCATGTTAGTCTACATAGAAGACCTAAAACCTCACATTTG  39255
1909      128099   .GT..C..C...........AT..TA..A.A.....GAGT....G....AT..TACCAG.  128159
                                                               \               
                                                               |               
                                                               A
1909      30619    .GTT.C......CA......AT...A..T.A.....GAGT....C....AT...-.GCA.  30560
                                                                \              
                                                                |              
                                                                C
1909      5387     .GT..C.......T......A...TA....AC..C..CGT....C....AT...-.CCA.  5446
                                                             \                 
                                                             |                 
                                                             C
1909      162520   .GT..C...G..........AT...A....A...C...T.AC..C....A...TACCAG.  162460
                                                       \                       
                                                       |                       
                                                       G
1909      202203   TGT..C...GA..-......AT...A....A...C...TG.C..C....AT..T-..CA.  202261
                                                        \                      
                                                        |                      
                                                        A
1909      294997   .GTG.C...........G..AT...A..A.A.....                          295032
1909      169195   .GTT.C..A.G.C.......TT...A....A......AGC....C....AT...-.CCA.  169254
                                                                \              
                                                                |              
                                                                C
1909      22673    .GTG.C..............AT...A....A.....                          22708
9192      4185     .GTG.C......C.......AT...AC...A.......C.AC..C....AT...-.C.A.  4126
                                                       \                       
                                                       |                       
                                                       G
9192      36009    .GTG.C......C.......AT...AC...A.......C.AC..C....AT...-.C.A.  36068
                                                       \                       
                                                       |                       
                                                       G
53130     1022     G.-G.C..............AT...A..A.A.......CGAC..C....AT...-..CA.  1080
                                                       \                       
                                                       |                       
                                                       G
5712      50702    ..T..C.......A......AT...A....A...G...TGAC..C....A....ACCAG.  50642
                                                       \                       
                                                       |                       
                                                       G
3367      1589     .GTC.C..............AT...A....A......AGT....C....AT...-..CA.  1530
                                                             \                 
                                                             |                 
                                                             T
3367      91323    .GT..C..............AT...A...CA...C...TGAC..C....A...TACCAG.  91263
                                                       \                       
                                                       |                       
                                                       G
3367      104203   .GT..C............C.AT...A....A.G....                         104167
3014      105877   ..T..C........A.....AT..AA....A...G.GAGT....C....A...TACCAG.  105817
                                                                \              
                                                                |              
                                                                C
3014      100662   .GTT.C......C...A...AT...A....A...C.GAGT....C....AT...-.CCG.  100603
                                                                \              
                                                                |              
                                                                C
3014      26537    .GT..AG.............TT...A....A......A.T.G..-----...A.A...C-  26484
6718      68917    .GTG.C..............AT...A.CC.A.C...GAGC....C....TT...-.CCA.  68976
                                                                \              
                                                                |              
                                                                C
6718      36052    .GTT.C......CA.....AAT...A....A...T.GAGT....C....AT...-.CCA.  36111
                                                                \              
                                                                |              
                                                                C
6718      54183    .GTT.C..............AT...A....A..T....TGAC..C....AT...-.CCA.  54242
                                                       \                       
                                                       |                       
                                                       G
6718      9688     .GT..C........T.....AT...A....A.......C.AT.T.....AT...-.CCA.  9629
                                                       \                       
                                                       |                       
                                                       G
62476     495      .GTT.C..............AT...A..---..T....CGAC..C.....T....CCAGA  438
                                                       \                       
                                                       |                       
                                                       G
12587     1257     ..T..C..............AT...A....A...G.GAGT.........A...TT.CCA.  1197
                                                                \              
                                                                |              
                                                                G
7790      51690    .GTG.C........T.....AT...A....A...C.GAGT...TCC...TA.TCT.CCA.  51749
7790      41006    .GTG.C..............AT...A....A.......CGAC..C....A....-.CCA.  41065
                                                       \                       
                                                       |                       
                                                       G
7790      2851     .GT..C........A.....AT......-.A.......C.AC..C...TAT..TACCAG.  2910
                                                       \                       
                                                       |                       
                                                       G
6510      46757    .AT..C...G.......T..AT..AA....A......AGC....C....AT...-.CCA.  46816
                                                             \                 
                                                             |                 
                                                             C
6510      41725    .GT..TGT............CT..AA....A......AGT....CCC..GA.TCT.C.A.  41784
2047      173827   .GT..C.A............AT...A....A......AGT....C....AT...-.GCA.  173886
                                                             \                 
                                                             |                 
                                                             C
2047      10806    .GT..C......CA.......T.ACA....G......AGT....CCC..GA.TCT.CCA.  10870
                                       \  \                                    
                                       |  |                                    
                                      TA AAC
2047      284916   .GT..C..............AT...A.T..A...                            284949
2047      118218   ..GC..-.....CA......AT.C.A....A......                         118254
                    \                                                          
                    |                                                          
                    G
2047      108729   .GT..CTT............                                          108710
62224     525      ..T..C..............AT...A....A...G...TGAC..C....A...TAC.AG.  465
                                                       \                       
                                                       |                       
                                                       G
34530     1542     .GT..A..............AT...A....A...C...TGAC..C....A...TACCAG.  1602
                                                       \                       
                                                       |                       
                                                       G
9818      137      .GTG.C......CA..C...TT...A....A..T..                          102
9818      16455    ..T..C..............AT...AG...A.......TGAC..C....A...TACCAC.  16515
                                                       \                       
                                                       |                       
                                                       G
2856      67505    ..T..C..............AT...A....A...G...G.CC..A.....T.T..-CAG.  67565
                                                       \ \                     
                                                       | |                     
                                                       G T
5434      13945    .GT..C..............AT...A....AG..T.GAGT.....C...TA.TCT.CCA.  14004
5434      34424    .GT..C.....C........AT...A....A...G.GAGT....C....A...TACCAG.  34364
                                                                \              
                                                                |              
                                                                C
5434      9962     .AT.AC..............AT...A....A..TG...T..C..C....A...TACCAG.  10022
                                                       \                       
                                                       |                       
                                                       A
5434      67664    .GTT.C..C...CC..C...AT...A....A..T.-...G....CC...AA.TCT.CCA.  67605
                                                           \                   
                                                           |                   
                                                           T
43803     1407     ..T..C........T.....AT...A....A..AG.GA.T....C....A...T.CCAG.  1467
                                                             \                 
                                                             |                 
                                                             C
2768      165624   .GT..C..............AT.A.A....A..T...                         165660
2768      110846   .GTG.C..............AT...A...--..T....G.....C....AT...ACCAA.  110905
                                                            \                  
                                                            |                  
                                                           CA
2768      186352   ..--..TA........A...AT...A....A..T..GAGT...------..CA..CAAG.  186301
2768      198127   ..T..C..G...........AT...A....A..T..GAGT....CC...A...TACCAG.  198068
2768      80161    ..T..C........A.....AT...A....A..AC.GAGT....CC..TAA.TCT.CCA.  80220
2768      20339    .GTG.C......CA......AT...A....A..T..                          20304
2768      36625    .GT..C...........                                             36641
796       398601   .GTT.C..............AT...A....A.......TGAC..C....AT...-.CCA.  398542
                                                       \                       
                                                       |                       
                                                       G
796       351908   .GTT.C..............AT...A....A.......TGAC..C....AT...-.CCA.  351967
                                                       \                       
                                                       |                       
                                                       G
796       627592   .GT..C..............AT...AC...A...T..AGT....G....AT..TACCAG.  627532
                                                             \                 
                                                             |                 
                                                             C
3598      49771    .GTT.C......C.......A....A..A.G.....G.GT....C....AT...ACCAGA  49711
                                                             \                 
                                                             |                 
                                                             T
3598      85539    ..T..C..............AT...A....A..TG...TGAC..C....A...TACCAG.  85479
                                                       \                       
                                                       |                       
                                                       G
3598      128202   .GTT.C......C.......AT...A....A.......TCAT..C....AT.T.-.CCA.  128143
                                                       \                       
                                                       |                       
                                                       G
3598      111919   ..T..CG.............AT...A...AA.......TGAC..C....A...TACCAG.  111979
                                                       \                       
                                                       |                       
                                                       G
3598      23312    .GT..C..............AT.A.A....AC......T.AC..C....AT..TACCAGA  23372
                                                       \                       
                                                       |                       
                                                       G
3598      8143     .GT..C............G.AT...A....A.....GAGT....CC.T.AA.TC..CCA.  8202
4857      100518   ..T..C..............AT...A....A.......TGA...C..G.A.....CAGA.  100579
                                                       \                \      
                                                       |                |      
                                                       G                T
4857      12778    ..T..C..............AT...A....A...G...TGAT..C....A...TACCAG.  12718
                                                       \                       
                                                       |                       
                                                       G
4857      57620    ..T..C..............AT...A....A...C...G.CC..A.....T.T..-CAG.  57560
                                                       \ \                     
                                                       | |                     
                                                       G T
2046      7045     .GT..C...G..........AT...A....A...T.GAGT....C....AT..TACCAG.  7104
2046      244294   .GTT.C..............AT...A....A...C.TAGT....C....AT...-.CCA.  244353
                                                                \              
                                                                |              
                                                                C
2046      102515   .AT..AG.......G.A.GCTT...A....A..AC..A.T....C....AT.....---.  102574
                                                             \           \     
                                                             |           |     
                                                             C          TC
484       119343   ..T..C..............AT...A....A...G.GAGT....C....AT..TACCAG.  119403
                                                              \                
                                                              |                
                                                              T
484       819814   .GT..C......CA......AT...A....A.......C.AC..C....AT...-.CCA.  819873
                                                       \                       
                                                       |                       
                                                       G
484       202011   .GT..C............G.AT...A..A.A.....                          202046
484       89852    ..T..C..............AT.G.A....A...C.GAGT....CC...AA.TCT.CCA.  89793
484       180865   .AT..C........T...G.AT...A....A.....                          180900
484       57149    .GT..C..............AT...G....AC....GAGT.........AT..TACCAG.  57089
                                                                \              
                                                                |              
                                                                C
484       686842   .G...C..............AT...A....A...                            686809
484       697705   .GT..A..............AT...A....A.......TGAC..C.....T...A.CAGA  697765
                                                       \                       
                                                       |                       
                                                       G
38745     886      .GT..C..............AT.A.A..A.A.......TGAC..C....A...TACCAG.  826
                                                       \                       
                                                       |                       
                                                       G
5854      39886    .GT..C..............AT...A....G...C.GAGT....CC...AA.TC..CCA.  39827
5854      71206    .GTG.C..............AT...A...........AGT..TGCC...AT...-..CA.  71148
5854      26133    .GT..C.T.........G..--..A.G.C.A..A...AGCA...CC...TT..-..-AGA  26078
33774     903      .GTG.C..............AT...A....A..T..GA.C....C.....T....C.AGA  843
                                                             \                 
                                                             |                 
                                                             C
30702     481      CGTG.C......C.......AT...A....G.....GTGT....C....AT...-.CCA.  422
                                                              \                
                                                              |                
                                                              T
30499     2053     ..T..C..............AT...A....A.......TGAC..C....A....ACCAGA  2113
                                                       \                       
                                                       |                       
                                                       G
11189     6929     .GTG.C..............AT...A....A......CC.AC..C....AT...-.CCA.  6870
                                                       \                       
                                                       |                       
                                                       G
2738      58437    ..T..C.........T....AT...A....A...CG..TGAC..C....A...-..CCA.  58378
                                                     \                         
                                                     |                         
                                                     G
2738      164831   .GT..C...G..CA......AT...A....A......A.T....C....AT..-T.CCA.  164771
                                                          \  \                 
                                                          |  |                 
                                                          G  T
2738      38525    .GT..A......CA......AT...A....A.....TAGT...T.....AT..T-.GCA.  38584
                                                               \               
                                                               |               
                                                               G
2738      44508    G.AT.TG......A.......T..AA....A.GTG..A.TC....C...AT..T-.CCA.  44441
                              \                                \               
                              |                                |               
                       ACAAATAC                                C
2738      213463   G.--------..CA......AT...A..........GAGT....C....AT...-.CCA.  213412
                                                                \              
                                                                |              
                                                                C
2738      49502    .CT..TT..G...T...........A..C.A.....                          49537
4567      64479    .ATG.C......C.......AT..AA....A.......TGAC..C....AT...-.CCA.  64420
                                                       \                       
                                                       |                       
                                                       G
4567      46517    CGTG.C......C...A...AT...A....A..                             46485
6193      65662    .GT..C......CAT.....AT...A....A.........CC.......T-...GC.A-.  65603
                                                       \ \                     
                                                       | |                     
                                                       G C
6193      47754    .GTG.C..............AT...A....A.......CGAC..C....AT...-.CCA.  47813
                                                       \                       
                                                       |                       
                                                       G
6193      15950    .GT..C..............A....A....A.......CGAC..C....TT...-.CCA.  15891
                                                       \                       
                                                       |                       
                                                       G
6193      4549     .G...TC..G..CA......AT...A..A.A......TGT..T..C...GT..-T..CA.  4608
                                                             \                 
                                                             |                 
                                                             T
1045      118099   .GT..C..............AT...A....A.......C.TC..C....AT...A-----  118044
                                                       \                       
                                                       |                       
                                                       G
1045      171032   .GT..TG.....CA..A...AT...AG...A...G..AGT....C....AT..TGCCAA.  171092
                                                                \              
                                                                |              
                                                                C
1045      83049    .GT..TTT......T..G..A....A....AA.....AGT.........AT..TACCAG.  82989
                                                             \                 
                                                             |                 
                                                             T
1045      227870   .GT.CC..............AT...A....A.......C.AC..C....AT...-.CCA.  227811
                                                       \                       
                                                       |                       
                                                       A
1045      4820     .GTT.C...G..........AT...A..A.A.......G.CC..C....AT...-..GA.  4880
                                                       \ \                     
                                                       | |                     
                                                       G T
1045      53601    .GT..TGT............AT...A...--......T......C....AT..TAC.AG.  53539
                              \                            \  \                
                              |                            |  |                
                             AT                           GT  A
49442     1143     ..T..C..............AT...A..A.A...C...TGTC..A....A......-AG.  1203
                                                       \                \      
                                                       |                |      
                                                       G                T
25629     1489     .AT..C..............AT...A....A.....GAGC....CC...AA..CA.CCA.  1430
3284      22896    ..T..C..............A....A....A.....GA.TA....C...AT.TTT.CCA.  22955
3284      17854    .AT..C...G..........A....A....A.......CTAC..C....AT...-.CCA.  17795
                                                       \                       
                                                       |                       
                                                       G
3284      116587   .GT..CC..C...........TG..A....A.C....                         116551
822       286222   G.T..C..............AT...A....A...G.GAGT.........A....-.CCA.  286163
                                                                \              
                                                                |              
                                                                C
822       617897   .GT..CT............AATG..AA...A.......TGAC..A....AT.TTG.GCA.  617956
822       227980   .GT..C..............AT...A..C.A.....GAGT.....C...AA.TCT..CA.  228040
                                                                              \
                                                                              |
                                                                              A
822       552767   ..T..TG.............AT...A....A...C.GAGT....CC...AA.TCT.CCA.  552826
822       117153   ---------........G..AT...A....A......                         117126
63056     333      ..T..C..............A....A.CA.A.......TGAC..C....A...TGCCAG.  273
                                                       \                       
                                                       |                       
                                                       C
52670     366      ..T..C..............AT...A....A.......TGAC.......A..TC..--G.  308
                                                       \                       
                                                       |                       
                                                       G
45456     1012     ..T..C..............AT...A....A...G...TGAC..C....A.....CAGG.  951
                                                       \                \      
                                                       |                |      
                                                       G                T
25293     1116     .GT..C...........C..AT...A....A...G...TGAC..C....A...TACCAG.  1056
                                                       \                       
                                                       |                       
                                                       G
5373      45035    .GT..C......C.......AT...A....A..T..GATC....C....AT...-.CCA.  44975
                                   \                         \                 
                                   |                         |                 
                                   G                         C
5373      60209    ..-..C..............AT...A....A...C...CGAC..CC...A...TACC.G.  60268
                                                       \                       
                                                       |                       
                                                       G
5373      94451    .ATG.C......C.......AT.G.A....A.....GAGT....CC...AA..CA.CCA.  94392
3967      16842    .GTT.C......CA......AT...A....A...TA..TGAC..C....A....-.CCA.  16783
                                                  \                            
                                                  |                            
                                                  A
3967      72939    ..-..A..............AT...A...                                 72912
483       609099   .GTG.C......C.......AT...A....A........GAC..C....AT...-.CCA.  609158
                                                       \                       
                                                       |                       
                                                       G
483       741933   .GT..CTT..C........TAT...G....A.......GTA...CTTT.GG.TC..C.G.  741992
483       395540   .GT.GTG.........TG.TAT...A....A.......C.AC..C....AT..-..GAA.  395599
                                                        \                      
                                                        |                      
                                                        A
483       18192    .GT..C..............AT.G.A..TGA......AGT....C....A...TACCAG.  18252
                                                             \                 
                                                             |                 
                                                             C
483       101210   .....C..............AT........A.....                          101245
48030     1024     .GT..CG.............AT...A............C.AC..C....AT...-.CCA.  1083
                                                       \                       
                                                       |                       
                                                       G
11955     22207    ..T..C..............AT...A....A..TG..AGT...AC....A...TACCAG.  22266
11955     1086     .GT..T.T..C........AAT...A..A.G.....TAGT..T.C....AT...ACCA.A  1146
                                                              \                
                                                              |                
                                                              G
6304      15136    .GTT.C........A....CAT...A....A.....GAGT.........AT...ACCACA  15196
                                                                \              
                                                                |              
                                                                C
6304      70033    .GT..C..............AT...A....A...T.GA.T....A....T..AC..---.  70092
                                                               \               
                                                               |               
                                                             CCA
1994      251729   .AT..C..............AT...A....A...C...G.CC..A......CT..-CAG.  251669
                                                       \ \                     
                                                       | |                     
                                                       G T
1994      178673   .AT..C..............AT...A....A.......TG.C..C....AT..TACCAG.  178613
                                                       \                       
                                                       |                       
                                                       G
1994      143678   .GT..C.T..C..A......AT...A....A.....                          143643
1994      14437    .GT..C..............AT...A....A..TGC.AGT....C...TT..AC..G--.  14497
                                                                \              
                                                                |              
                                                              CCA
1323      277322   ..T..C..............AT...A....A.......TGAT..A....AT...-.CCA.  277263
                                                       \                       
                                                       |                       
                                                       G
1323      299193   .G..AC.......A.....AA-----....A......AGTC...C...TT...C..---.  299247
                                                                \              
                                                                |              
                                                              CCA
1323      417957   .GT..C..............AG...A....AC....GAGT....A....AT...-.CCA.  418016
                                                             \                 
                                                             |                 
                                                             T
359       278799   .GTG.C......C.......AT...A....A.......TGAC..C....AT...-.CCA.  278740
                                                       \                       
                                                       |                       
                                                       G
359       971394   .GT..C.T............AT...A....A....AGC..C...A...TTT.T..-CAG.  971334
                                                   \                           
                                                   |                           
                                                  AG
359       166284   CAT..C.G............ATG..AC...A.....GACT....CC...AT.-.T..CA.  166342
359       540026   .GTT.C..............AT...A.T..A......AGT....C....AT...-.CCA.  540085
                                                                \              
                                                                |              
                                                                C
359       988190   .GT..C..............AT..CA....A..                             988158
359       269637   .GT..C..............AT...A..TG--.A..GA......AG.G.A...-------  269687
14219     2184     .GTT.C......CA..A...AT...A....A.......C.AC..A....AA.A.A.AAGA  2124
                                                       \                       
                                                       |                       
                                                       G
4555      113378   G.-T.C..............ATG..A....A...C.GC.T....C....A....-.CCA.  113320
                                                             \                 
                                                             |                 
                                                             C
3273      137660   .GT..C..............AT...A..A.A.......TGAC..C....AT...-.CCA.  137601
                                                       \                       
                                                       |                       
                                                       G
1479      363376   ..T..C..............AT...A....A...G...TGAC..C....AT..TACCAG.  363316
                                                       \                       
                                                       |                       
                                                       G
902       553492   .GT..C..............AT...A....A...C...TGAC..C....AT..TACCAG.  553432
                                                       \                       
                                                       |                       
                                                       G
902       562351   .GTT.C...G..CA...........AG...A.......T.AT..C....AT...-.CCA.  562292
                                                       \                       
                                                       |                       
                                                       G
902       493248   .G...CC..........G...T......T.A..T...T..T.TA..T..TGGT.T..A..  493167
                                       \   \    \         \                    
                                       |   |    |         |                    
                                  TATATA ATATGT ATATATATA T
902       506988   G...AA...T..C........T...A....A......AGT....CCC..GA.TCT.CCA.  507052
                          \                                                    
                          |                                                    
                      TGTTG
902       545158   .GT..TT.....CA.T....AT...A..A.A....G...CCC......---.TC....A.  545217
                                                        \                      
                                                        |                      
                                                      AGG
902       515825   .GT..T..............AT.CAA.T..A..T......CC..A...TT..AC..--G.  515884
                                                       \ \                     
                                                       | |                     
                                                       G T
411       214491   .GT..C..............AT..TA....A..A....TGAC..C....GT..TACCAG.  214551
                                                       \                       
                                                       |                       
                                                       G
411       53519    .GTT.C......C.......AAT..A....A.......TGAC..C....AT...-.CCA.  53578
                                                       \                       
                                                       |                       
                                                       G
411       656842   ..T..C..............AT...A....A.......G.CC..A....A...TACCAG.  656781
                                                       \ \                     
                                                       | |                     
                                                       G T
411       146668   .G--.C..............AT...A....A......TGT....C....AT...-.CCA.  146724
411       803694   .GT..C...G..........AT...A....A.....GAGT....C....AT..TACCAA.  803754
                                                             \                 
                                                             |                 
                                                             T
411       782932   .G...TC.............AT...A..A.A....CGAGT....CC...AA..CT.CCA.  782873
411       523546   .CT.CCC.............A..                                       523524
44        988436   .GT..C..............AT...A....A...G..AGT....C....AT...-.C.A.  988377
                                                             \                 
                                                             |                 
                                                             C
37436     1213     ..T..T..............AT...A....A.......TGAC..C....A...TACCAG.  1153
                                                       \                       
                                                       |                       
                                                       G
4737      73627    ..T..C..............AT...A....A...G...TGAC..C....A...TACCAG.  73567
                                                       \                       
                                                       |                       
                                                       G
4737      1032     ..T..C..............AT...A....A...T...G.CC..C.......AC..--G.  972
                                                       \ \           \         
                                                       | |           |         
                                                       G T           T
4737      65059    .GT..C........-.....AT...A....A.....GAGT....CC...AT...-.CCA.  65001
                                                                 \             
                                                                 |             
                                                                 C
4737      105180   ..T..C..............AT...A....A.......TGAC..C....A...TACCAG.  105120
                                                       \                       
                                                       |                       
                                                       G
3525      38116    .ATT.C.AC...CA......AT...A....A..T....C.AC..C....AT...-.CCA.  38057
                                                       \                       
                                                       |                       
                                                       G
3325      159883   .GT..C..............TT...G....A.....GACT....CC...AA.TCT.GCA.  159824
3325      57704    ..T..C..............AT...A...CA..TG...TGAC..C....A...TACCAG.  57644
                                                       \                       
                                                       |                       
                                                       G
3325      50015    .AT..C...G..........AT...A.G..A.....                          49980
3325      70691    ..T..C.............TAT..AA....T.G.C.GAGT.....C...AA.TCT.CCA.  70632
3325      18837    .GTG.C..C...G.......AT...A....A.......C.AC..C....AT...-.CCA.  18896
                                                       \                       
                                                       |                       
                                                       G
1865      158912   ..T..C..........A...AT...A...GA..TG.GACT....C....A...TACCAG.  158852
                                                              \                
                                                              |                
                                                              T
1865      162387   .AT..C..............AT...A.GA.A..T....TGAC..C....AT...ACCAGA  162326
                             \                         \                       
                             |                         |                       
                             T                         G
1865      199832   .GT..C......CA......AT...A..C.A...C...TGAC..C...TT..AC..---.  199889
                                                       \                       
                                                       |                       
                                                       G
1510      171862   .GT..T........T.A....T...A....A......AGT....CC...AA.TC..CCA.  171921
1510      224696   .GTT.C.......A......AT...A....A...C..AGT....C....A....-.CCA.  224755
                                                                \              
                                                                |              
                                                                C
1510      31257    ..T..C..............AT...A....A...C...TGAC..C....AT..TACCAG.  31317
                                                       \                       
                                                       |                       
                                                       G
1510      238282   .GT..TGT............AT...A....A....A.TTCC...AG.G..--.....---  238337
                                                     \                         
                                                     |                         
                                                     A
1510      249312   .G...T..............AT...A..A.A...T.GAGT....C....AT....CACA.  249251
                                                                \       \      
                                                                |       |      
                                                                C       T
1510      203082   .GTT.TG....A........AT...A.C..A......AGT.........AT..TTCCAA.  203022
                                                                \              
                                                                |              
                                                                C
36944     931      .GTG.C..............AT...A....A.......TGAC..CG...AT...-..CA.  990
                                                       \                       
                                                       |                       
                                                       G
13161     14251    .GTG.C..............AT...A....A..TG...CGAC..C....A...T.CCAG.  14191
                                                       \                       
                                                       |                       
                                                       G
12398     9442     .GT..C......C.......AT...A....A..T....C.AC..C....AT...-.CCA.  9501
                                                       \                       
                                                       |                       
                                                       G
2073      147959   .GT..C...G..C.....G.AT...A....A......AGC....C....GT...-.CCA.  148018
                                                                \              
                                                                |              
                                                                C
2073      165136   .AT..C..............AT.......                                 165108
2073      189709   .AT..C..............AT...A....A......AGT....A....AT....CAGA.  189649
                                                                        \      
                                                                        |      
                                                                        T
2073      108513   .GT..C...G..........AT...A....A..T........TA.G.T...AA.A...A.  108593
                                                      \   \         \        \ 
                                                      |   |         |        | 
                                              ATATGTTTG   T    GTGACC    CTACC
2073      210176   .GTG.C............G.AT...A....A...C...TGAT..C....A....-.CCA.  210117
                                                       \                       
                                                       |                       
                                                       G
992       84493    .GTG.C..............AT..T.....A.....GAGC....C....AT...-.CCA.  84434
                                                                \              
                                                                |              
                                                                C
992       207320   .GT..C..............AT...AC...A.G.C.G.G.....C....A...         207267
                                                             \                 
                                                             |                 
                                                             C
992       355979   ..T..C..............AT...A....A..T....TGAC..C....A...TACCAG.  356039
                                                       \                       
                                                       |                       
                                                       G
992       16007    .GT..C............GAAT...A....A.....GAGT.........AT..TACCAG.  16067
                                                                \              
                                                                |              
                                                                C
992       89480    .AT..C............G.AT...A....A.....                          89445
992       44203    ..T..C.......AA.....AT...A....A..TG.GAGT....C.......AC..G--.  44143
                                                                \    \         
                                                                |    |         
                                                               CC    T
992       503099   .AT..C......C.AGA...AT...A....A......AGG....G....T..AC..---.  503158
                                                             \       \         
                                                             |       |         
                                                            AC       T
992       541974   .GT..C...G...........T.A.A....A....-...T....A...TT..AC..--G.  542034
                                                          \  \                 
                                                          |  |                 
                                                          G CCC
992       176930   .GTG.C......CA......AT...A............C.AC..C....AT...-.CAA.  176871
                                                       \                       
                                                       |                       
                                                       G
530       99957    .GT..CG.....CA......ATC..A..A.A...G.TAGC....C....AA.TC..CCA.  99898
530       303975   .AT..C...G..........A....A....A.....GAGC....CC...AA.GCA.CCA.  304034
530       658541   .GT..C..............AT...A....A.T...GAGT....-----...TT-...A.  658488
530       358316   G.T..CTT..C.G.......AT...A..--.AT..GT..--T.......AT.A...G.--  358371
                                                                         \     
                                                                         |     
                                                                        GC
530       247764   .GT..C..............AT...A..T.A....CGAGT....-----.....A...A.  247823
                                                                             \ 
                                                                             | 
                                                                         CTACC
55258     784      ..T..C..............AT...A....A.....G.G.CC..A.....T.T..-CAG.  844
                                                       \                       
                                                       |                       
                                                      GA
42896     1572     ..T.CC...C..........AT...A....A...G.GAGT....C....A...-..CCA.  1631
                                                                \              
                                                                |              
                                                                C
10921     3725     .GT.CC..............AT...A....A...C...TGA...C....A...-T..CA.  3666
                                                       \                       
                                                       |                       
                                                       G
10921     10544    .GTG.C......C...C...AT...A....A.......TGA...CC...AT...-.CCA.  10485
                                                       \                       
                                                       |                       
                                                       G
8392      18495    .GTG.C..............AT...A....A.....GA.C....C....AA...-.CCA.  18554
                                                             \                 
                                                             |                 
                                                             C
8392      39392    .GTGAC..............ATG.T.....A...C...T.C...A....TTAT..CAG-.  39452
                                                       \  \                    
                                                       |  |                    
                                                       G  G
8392      1192     .GT..C......CA......AT...A....A.......CGAC..C....AT...ACCAGA  1132
                                                       \                       
                                                       |                       
                                                       G
8392      10655    .GTG.C..............AT...A..A.A..T...T.T....C....AT...-.CCA.  10728
                                                           \  \                
                                                           |  |                
                                              ATATATATATGAGC  T
8373      16803    .GTG.C..............AT...A....A.......C.AC.......AT...-.CCA.  16744
                                                       \                       
                                                       |                       
                                                       G
8373      37482    .GT.................AT...A...GA.....                          37447
8373      32146    .                                                             32146
8373      19841    .AT..-C...A...A...G.AT...G....A.....                          19807
5764      86209    .GT..C..............AT...A....A...C...TGAC..C....AT..TAC.AG.  86269
                                                       \                       
                                                       |                       
                                                       G
5764      53171    .GT..C......C.......AT......T.........CGAC..CC...AT...ACCAAA  53111
                                                       \                       
                                                       |                       
                                                       G
5764      67162    ----.CT.C....A......AT...A....A.......TG.C..C....TT.T..-CAGA  67218
                                                       \    \                  
                                                       |    |                  
                                                       G    C
5764      35386    .GTG.C....C..........T...A..C.A...G...TGAC..C....A...TACCAG.  35326
                                                       \                       
                                                       |                       
                                                       G
5397      64179    .GT..C......CA......AT...A....A......C..C...A.....AC..G.AAAC  64243
                                                        \           \          
                                                        |           |          
                                                       AG         TTG
5397      7980     .GT..C......CA.....TAT...A....A.....GAGT....C....AT....CAAA.  7919
                                                                \       \      
                                                                |       |      
                                                                C       T
5397      59788    .GA..TT.............A....                                     59812
4803      3498     .GT..C....C..A......AT...A....A.......T.AC..C....AT..TACCAA.  3438
                                                       \                       
                                                       |                       
                                                       G
2362      19553    .GT..C..............AT...A....A...C.GAGT....C....A...TACCAG.  19493
                                                              \                
                                                              |                
                                                              T
2362      229795   .GTG.C......CT.....AAT..AA....A........GAC..C....AT...ACCAGA  229735
                                                       \                       
                                                       |                       
                                                       G
2362      61412    .GTT.C......CA......AT...A.T..A.....GAGT...T.....AT...-.CCA.  61353
                                                                \              
                                                                |              
                                                                C
2362      50985    .GT..CT.....CA......AT..TA....G......AGT....CC.C.AT..T-.CCA.  50927
573       431087   .GT..C..............AT...A....A.....GAGT..T......A...-T.CCA.  431146
                                                                \              
                                                                |              
                                                                C
573       99892    .AT.AC......A.......AT...A..C.A......AG......C...             99844
573       562554   .GTT.C.T.............T...A....A.......C.AC..C...TAT...-.CCA.  562495
                                                       \                       
                                                       |                       
                                                       G
573       298110   .AT..C..............AT...A....A...C..AGT....C....AT..TACCAC.  298050
                                                             \                 
                                                             |                 
                                                             C
573       435748   .GTT.C......A.......AT...A....A.....GAGT....CC...AT...-.CCA.  435807
                                                                 \             
                                                                 |             
                                                                 C
573       226477   .GT..C..............AT...A....A...C...TGAC..C....AT..TACCAG.  226417
                                                       \                       
                                                       |                       
                                                       G
573       726392   .GTG.C....-.CA......A....A....A.......CG.C..C....AT...-.CCA.  726333
                                                       \    \                  
                                                       |    |                  
                                                       G    C
573       119487   .GT.CC..C...........AT...A...CA.....GAGT..A..C...AT.TTA.CCA.  119428
573       679206   .GT..C..............AT..AA....G..T...                         679170
24579     2510     .GTT.C...G..........AT...A....A...C.GAGT....C....A...T-..CA.  2451
                                                                \              
                                                                |              
                                                                C
8186      49149    ..T.................AT...A..A.A..T....TTAC..C....A...TACCAG.  49209
                                                       \                       
                                                       |                       
                                                       G
8186      8066     .GT..C..............AT...A....A...TG..TGAC..C....AT....CAGA.  8006
                                                                        \      
                                                                        |      
                                                                        T
8186      20675    .GT..C......CA......AT..AA.G..A.....GA.T....CC...AA.TCT.CCA.  20734
4112      50780    .GT..C..............AT..AG....A...C...TGAC..C....A...-T.CCA.  50721
                                                       \                       
                                                       |                       
                                                       G
4112      98931    .GT..C..............A...CA....A...C.GAGC....CC...AA.TCT.CCA.  98872
4112      29407    .AT..TGT...........CAT...A..T.A...GA..TGATG......AT..-.T..A.  29465
3626      75372    .AT..C...G......T...AT...A....A...C...TGAC..C....AT...-.CCA.  75313
                                                       \                       
                                                       |                       
                                                       G
3626      11510    .GT..C..............AT...A....AC....                          11475
3626      37519    .GT..CCT..........G.AT.A.A....A...C...TGAC..C.....T...ACCAG.  37459
                                                       \                       
                                                       |                       
                                                       C
3626      113496   .GTG.C..............AT...A....A.......CGAC..C....AT...-.CCA.  113555
                                                       \                       
                                                       |                       
                                                       G
961       535909   .AT..C......CA......AT...A....A...CCGAGT....C....AT...-..CAA  535851
961       437126   TGTT.C..............AT...A....A...C.GAGT....C....AT...-.CCA.  437067
                                                                \              
                                                                |              
                                                                C
961       528188   .GT..C...C..........AT...A....A...C.GAGT....C......AG.G.----  528132
                                                              \                
                                                              |                
                                                              A
961       301887   .GT..C..............ATG..A....A...C...TGAC..C........TACCAG.  301827
                                                       \                       
                                                       |                       
                                                       G
961       420247   ..T..C..............AT...AG...A...C...TGAC..C....A...TACCGG.  420307
                                                       \                       
                                                       |                       
                                                       G
961       308119   .GT..C..............AT...A....A...C...TGAC..C....AT..TACCAGA  308059
                                                       \                       
                                                       |                       
                                                       G
961       516148   ....A----.G..T..C-..A....A....A...C.CAGT....C....AT.....---.  516202
                                                             \           \     
                                                             |           |     
                                                             G          TC
961       50232    .GTT.C..............AT...A....A.....GAGT....C....AT...-.CCA.  50173
                                                                \              
                                                                |              
                                                                C
961       214987   .GT..C..............AT...A....A.....GAGT...------..C..A.A..A  214934
961       443853   .GT..C....A........TAT...A....A..........C..-....TT.T..---..  443796
                                                         \                     
                                                         |                     
                                                        GT
961       333446   .AT..TCTC...........AT...A....A......                         333410
961       68999    ..AG..C.........C..                                           69019
                         \                                                     
                         |                                                     
                        TC
961       494045   .GT..C.T............AT...A...AA...T.GA.T....C....AT..TACCAG.  493985
                                                             \                 
                                                             |                 
                                                             C
28        307347   .GT..C...G..........AT...A....A...C.GAGT....CC...AA.TCT.CCA.  307288
28        390899   .GT..C......C.......AT...A....A...CCGA.T....CCC..AA.TCT.C.A.  390840
28        2331465  .ATG.C.............AAT...A....A......AGC....C....AT...-.CCA.  2331406
                                                             \                 
                                                             |                 
                                                             G
28        1512283  .G....G.....CAT.....AT...A....A......AGT....CC...AT..T-.CC..  1512341
28        380916   .GTT.C..............A....A....A.....GAGT...TA....A....AC.A--  380858
                                                                \              
                                                                |              
                                                                C
28        903635   .GA..TGT............--...G..C---.....AGT....A.G.TT..AC..---.  903582
                                                              \                
                                                              |                
                                                             TC
28        418133   .GT..TC......T......                                          418152
28        346919   .GT..TG...........G.AT...A....G......A.T....C.......AC..---.  346978
                                                             \       \         
                                                             |       |         
                                                            CC       T
28        547538   .GT..C......CA......AT...A....A..AC.GAGT....C....AT...-.CCA.  547479
                                                                \              
                                                                |              
                                                                C
28        1162976  .GT..C......CT......AT...A....A..                             1163008
28        1249920  .GT..ACT............AT....G.T....T...A.G.C.AC....A...-..CCA.  1249982
                                            \         \                        
```
