## Supplementary File S1B for "Recurrent erosion of *COA1/MITRAC15* demonstrates gene dispensability in oxidative phosphorylation": Supplementary_File_S1B.txt (part 526 of 732)

```
                                            |         |                        
                                            A       CGT
28        1231797  .GT..C..............AT...A....A.....                          1231762
28        1060452  .CT..T...........GCAA...AA.CC.G...T..A.............C...       1060508
                                                              \    \           
                                                              |    |           
                                                              A    G
28        2090179  .GA..TG.....CAT.....AT.G.G..AAA..T...AGT....CCC..GA.TCT.CCA.  2090120
11470     20694    .AT..C..............                                          20675
11470     25300    .ATG.C...G..C.......--........A..T.......C..A......A..G.----  25239
                                             \         \ \        \            
                                             |         | |        |            
                                            CA         G C     GTTC
4804      50500    .GT.CC..............AT...A....A...C.GAGT....C....AA.TCT.CCA.  50441
4804      86430    .GT..ATT.............T...A.TC.A.G....A.........G.......CAGAA  86369
                                                             \   \             
                                                             |   |             
                                                             T   G
3751      76699    .GTG.C..............AT...A....A.......C.AC..C....A....-..CA.  76758
                                                       \                       
                                                       |                       
                                                       G
3751      78265    .GTG.C..............AT...A....A.......C.AC..C....A....-..CA.  78206
                                                       \                       
                                                       |                       
                                                       G
2127      185587   .GT..C..............ATG..A....A.....GA.CA...CC...AT...-.CCA.  185645
2127      167028   .GT..TG.....CA......AT..TAC...A......AGT....-----..C..AGA..C  166974
432       596676   .GTT.C......CA......AT...A....A.......C.AC..C....AAA..-.CCA.  596735
                                                       \                       
                                                       |                       
                                                       G
432       897029   .GT..C..............AT...A....AG.T..GAGT....C....AA.TCT..CA.  896970
432       367415   .CT..T.....C........ATG..A...CA......A.T....                  367458
432       400559   .GT..CC.....CA.....AAG...A....A..T.....CCC..A...TG..AC..---.  400502
                                                       \                       
                                                       |                       
                                                       G
432       328745   .CTC.CC..GC.......A.A..A.A..T.A......                         328709
45385     1360     .GTG.C......CA......AT...A....A.......TGAC..C....AT...-.CCA.  1419
                                                       \                       
                                                       |                       
                                                       G
42851     305      ..T.................AT...A....A........GAC..C....A.....CAGA.  244
                                                       \                \      
                                                       |                |      
                                                       G                T
42323     1229     ..T..C..............AT...A....A....CGA.T....C....A...TACCAG.  1289
                                                             \                 
                                                             |                 
                                                             C
13001     567      .GTT.C..............AT...A....A.......CGAC..C....AT...-.CCA.  508
                                                       \                       
                                                       |                       
                                                       G
13001     13554    ..T..C........A...G.AT...A.......T..T...TGAA....TT..AC..--G.  13614
                                                       \                       
                                                       |                       
                                                     GAG
13001     16822    .GT..C..............AT...A....A...T...T.AC..C....AT..TACCAG.  16882
                                                       \                       
                                                       |                       
                                                       A
9919      1448     ..T..C........A.....A....A....A...G...TGAC..C....A...TACCAG.  1508
                                                       \                       
                                                       |                       
                                                       G
9919      23618    .GT..C..............A-----....A..T..GAG.....C....AT...-.CCA.  23672
                                                                \              
                                                                |              
                                                                C
5762      41053    .GT..CTT........T...A...TA.TT.A.....TA......C....AT...-T.AA.  40994
                                                             \                 
                                                             |                 
                                                             C
5762      73666    .GT..C..............AT...G....A.....GAGT..--------...C..----  73619
5759      69317    ..T..C..............AT...A....A...C...TGAC..C....A...TACCAG.  69257
                                                       \                       
                                                       |                       
                                                       G
5759      24450    .GTG.C..............A....A....A.....                          24485
4694      40816    ..T..C..............AT..TA..A.A.....GAGT.............TACCAG.  40876
                                                                \              
                                                                |              
                                                                C
4694      75224    .ATG.C.T....CA....A.AT...A....A..T..GAGT....C....AT...-.CCA.  75283
                                                                \              
                                                                |              
                                                                C
4694      82712    .GTG.C......A.......AT...A....A....                           82678
4694      57773    ----................AT..AAC.A.A..T..CAGT.....T...AA..T..CCA.  57831
                         \  \                                                  
                         |  |                                                  
                         T TT
4694      108216   TGTT.C.G......T.....AT...A....A...                            108249
3654      3418     .GT..C.T....C.......ATT..A....G.T...GAGT....C....AT...A.CAGA  3358
                                                                \              
                                                                |              
                                                                C
3654      102074   ..T..C..............AA...A.C..AC..G...TGAC..C....A...TACCAG.  102014
                                                       \                       
                                                       |                       
                                                       G
3654      117126   .GTG.C..............CA...A....A..T....TG.C.......AT...-.CCA.  117185
                                                       \                       
                                                       |                       
                                                       G
3654      139077   TGG..C..............AT...A....A.....GAGT.........AT...A.---.  139020
                                                               \               
                                                               |               
                                                               A
3612      87677    ..T..C..............AT...A....A...C.GAGT..T.CC...TA.TCT.CCA.  87736
3612      51543    ..T..C..............AT...A....A...C..AGT....A....A...TACCAA.  51483
                                                             \                 
                                                             |                 
                                                             C
3612      139342   .GTT.C.............AAT...A....A.......TGAC..C....AT...-..CA.  139283
                                                       \                       
                                                       |                       
                                                       G
3453      140831   ..T..C..............AT...A....A...C.G.GT....CC...AT..TACCAG.  140772
3453      93570    .GT..C.....G..T.....AT...A....AC.T....T.AC..C....T..AC..---.  93512
                                                       \             \         
                                                       |             |         
                                                       G             T
921       26119    .GT..C...G..........AT...A....A...C.CA.T....C....AT..TACCAG.  26179
                                                                \              
                                                                |              
                                                                C
921       291566   .G...C......CA......AT...A....AC.....AGT...TGCC..GA.TCT.C.G.  291625
54665     427      .GT..C........A.....AT...A....A...C.GAGT....C....A...TACCAG.  367
                                                                \              
                                                                |              
                                                                C
15056     1413     .GTG.C......C...A...AT...A..T.A..T....TG.C..C....AT...-.CCA.  1472
                                                       \                       
                                                       |                       
                                                       A
15056     9019     .AT..CTT...........AAA...A....A..A...TGT...........A.C..---.  9079
                                                              \     \          
                                                              |     |          
                                                              A   ATT
3809      53613    .GTG.C...G...A......AT...A....A.....GAGC....C....AT...-.CCA.  53554
                                                                \              
                                                                |              
                                                                C
3809      111167   G.-..TG...........CAAT...A....A.......C.AC..C....AT..TACCAG.  111108
                                                       \                       
                                                       |                       
                                                       A
2822      1915     .GT..C.............---...A...AA.......TGAC..C....AT..TACCAG.  1858
                                                       \                       
                                                       |                       
                                                       G
2822      70256    .GT..C..............AT...A....A.G....CC.AT..C....GT...-.CCA.  70315
                                                       \                       
                                                       |                       
                                                       G
2822      54473    ..T..C..............AT..AA....A...C.TAGT....C....A....-.CCA.  54532
                                                                \              
                                                                |              
                                                                C
2822      27412    .GT..C......CA.....AT-...A..A.A...C.GAGT....-----..C..A...--  27463
2822      89485    CAT..C..............AT...A....AA......G.C...A....T..AC..--GA  89425
                                                       \ \          \          
                                                       | |          |          
                                                       G T          T
2822      73455    TGT..AGT.........T.CAT...A..T.A...C..AGT....CC...AT..TAC.AG.  73515
                                                                   \           
                                                                   |           
                                                                   G
2822      210657   ..T..C....G.........AT...A....A...G...T.AC..C....A...TACCAG.  210597
                                                       \                       
                                                       |                       
                                                       G
2763      22631    ..T..C..........A...AT...A....G.....GAGT....C....A...TACCAG.  22571
                                                              \                
                                                              |                
                                                              T
2763      137167   .....C.G............AT...A.T..A.....GAGC....CC...AA.TCT.C.AA  137229
                       \                                                       
                       |                                                       
                     GTG
638       160950   ..T..C..............AT...A....A.....GA.T....C....AT..TACCAG.  161010
                                                              \                
                                                              |                
                                                              T
638       47321    ..T..C..............AT...A....A...C...TGAC..C....GT..TACCAG.  47261
                                                       \                       
                                                       |                       
                                                       G
638       365300   .AT..C......CA..A...AT...AC...A.....GA.T.........T..AC..---.  365241
                                                               \     \         
                                                               |     |         
                                                              CC     T
638       72703    .GT..CG.......T.....AT...A....A...CA.AGT....C....AT..TACCAA.  72763
                                                                \              
                                                                |              
                                                                C
638       148245   .ATG.C.T....CT..A...AT...C....A..T...AGT.....G...AT..-T.CCA.  148304
                                                             \                 
                                                             |                 
                                                             C
58196     936      ..T.AC..............AT...A....A...G...TGAC..C....A...TACCAG.  876
                                                       \                       
                                                       |                       
                                                       G
57506     830      .G...C..............AT...A....A.......TGAC..C....AT...-.CCA.  889
                                                       \                       
                                                       |                       
                                                       G
47224     498      .GTG.C......C.......AT...A....A.....GACT....C....A....-.CCA.  439
                                                             \                 
                                                             |                 
                                                             C
32185     1196     .GT..C.T............AT...A..A.A...C.GA.T....C....AT..TACCAG.  1256
                                                             \                 
                                                             |                 
                                                             C
22197     3149     .AT..A...G...A......AT...A....A...C...TGAC..C....AT...-.CCA.  3208
                                                       \                       
                                                       |                       
                                                       C
14233     1458     .GTT.C......C........T...A...GA......AGTA........AT.....---.  1399
                                                                \        \     
                                                                |        |     
                                                                G       GC
4351      54919    .GT..C..............AT...A....A.......CGAC..C....A..T.-..CA.  54978
                                                       \                       
                                                       |                       
                                                       G
4351      89591    .GTG.C..............AT...A....A.....GAGC..A.A..G.A...-------  89643
4159      63385    .GTT.C.G....CA......AT...-----A.......C.AC.AC....AT...-.CCA.  63439
                                                       \                       
                                                       |                       
                                                       G
4159      76229    .GT..C..............AT...A....A.......T.AC..C....AT....CAGA.  76168
                                                       \                \      
                                                       |                |      
                                                       G                T
3750      98502    ..T..C...............T...A....A.C.T..AGTT...CC...TA.TCT.CCA.  98561
3750      433      .GTG.C......CA.....AAT...A....A..T....CGAT..C....AT..-..CCA.  492
                                                       \                       
                                                       |                       
                                                       G
3750      122936   .G..CCTT............ATG..A....AG....                          122971
2880      112340   .GT..C.A....C.......AT...A..T.A.....G.......C....AT...-.CCA.  112281
                                                         \                     
                                                         |                     
                                                         G
2880      1111     ..T..C..............AT...A....A...G...TGAC..C....A...-T.CCA.  1170
                                                       \                       
                                                       |                       
                                                       G
2880      177784   .GT..C......CA......AT...A....A....-G..GC........AT....CAGA.  177844
                                                                \       \      
                                                                |       |      
                                                                C       A
2527      119407   .GT..C......A.......AT.A.A....A..T..GAGT....C....AT...-.CCA.  119348
                                                                \              
                                                                |              
                                                                C
2527      118757   .GT..C......A.......AT.A.A....A..T....TGAC..C....AT...-.CCA.  118816
                                                       \                       
                                                       |                       
                                                       G
2279      13625    ..T..C....G.........AT...A...CA...C.GAGT....CC...AA.TCT.CCA.  13566
2279      17821    ..T..C..............AT...A....A...C.GAGT....C....AT..-T.CC..  17763
2279      10348    ..T..C..............AT...A...CA...C...G.CC..A....TT.T...-AA.  10408
                                                       \ \                     
                                                       | |                     
                                                       G T
31        1650015  .GT..T......C-......AT..AA..A.A.....GAGT....C....AT..-..GCA.  1649957
                                                             \                 
                                                             |                 
                                                             T
31        46672    .GT..CTT............--....A...A..T...AGT.........AT..-T..CA.  46729
                                                             \                 
                                                             |                 
                                                             C
31        1510731  .....CCA.....                                                 1510743
54133     427      .GTG.C......C.......AT...A..A.A.......C.AC..C....AT...-.CCA.  368
                                                       \                       
                                                       |                       
                                                       G
48381     1234     .GTG.C......C.......AT...A....A.......C.AC..C....AT...-.CCA.  1293
                                                       \                       
                                                       |                       
                                                       G
10274     17134    .GTG.C..............AT...A....A.......TGAC..C....AT...-.CCA.  17075
                                                       \                       
                                                       |                       
                                                       G
10274     2571     .GT..C.AG...G...T..TAT..A.....A.......T.A...CC...AT...-.CCA.  2630
                                                       \                       
                                                       |                       
                                                       G
10123     32575    ..T..C..............AT...A....A...C...G.CC..A.....T.T..-CAG.  32635
                                                       \ \                     
                                                       | |                     
                                                       G T
10123     25414    .GT..C..............AT...A....A..A..                          25449
7870      14771    .GT.AC...T..........AT...A....A..T..GAGT...T.....A..T.A.C.A.  14831
                                                                \              
                                                                |              
                                                                C
7870      50125    .GTG.C..............AT...A..C.A......AGC....G....AT...-.CCA.  50066
                                                             \                 
                                                             |                 
                                                             C
6748      43168    ..T..C...........T..AT...A....A..TG.GA.TT...C....A...TACCAG.  43108
                                                             \                 
                                                             |                 
                                                             C
3587      62119    .GTG.C......C.......AT...A....A..T....CGAC.......AT...-.CCA.  62178
                                                       \                       
                                                       |                       
                                                       G
3587      23803    .GTG.C..............AT...A....A.......C.AC..C....AT...-.CCA.  23862
                                                       \                       
                                                       |                       
                                                       G
3587      673      ..T..C..............AT...A....A..T....TGAC..C...GA...TACCAG.  613
                                                       \                       
                                                       |                       
                                                       G
3587      78087    .AT..C..............AT...A....A...C.GAGT....CC...A...TACCAG.  78028
614       401728   .AT..C..........A...AT...A....A.....GAGT....C....AT...A.CAGA  401788
                                                                \              
                                                                |              
                                                                C
614       120525   .GT..C..C...........A....AG...A....GGAGT....C....AT....CAAG.  120586
                                                               \        \      
                                                               |        |      
                                                               G        T
358       974020   .GT..CTT............A..C.A.TA.A......A...G..                  974063
358       884358   .GTT.C....C........---...A....A...T..AGT....C.........-.CCA.  884414
                                                                \              
                                                                |              
                                                                C
358       111135   .GTT.C......CA......AT...-------..C.GAGT....C....A....-.CCA.  111083
                                                                \              
                                                                |              
                                                                C
358       768629   .GT..C...G..........AT...A....A.....                          768594
358       217406   ..T..C..............AT...A....A...G...TGAC..C....A...-T.CCA.  217465
                                                       \                       
                                                       |                       
                                                       G
358       137501   ..T..C...............T...A....A..TG...TGAC..C....A...TACCAG.  137561
                                                       \                       
                                                       |                       
                                                       G
358       594410   .GT..C..............AT...A....A...G...C.AC..C....AT..-..CCA.  594351
                                                       \                       
                                                       |                       
                                                       G
7467      39096    .GT..C..............AT...A....A.....GAGG....C....AT...-.CCA.  39155
                                                               \               
                                                               |               
                                                               A
7467      18239    .GT..C..............AT...A....A...C.----....CC...AA.TCT.C.A.  18294
7467      25338    .GTT.T......CA....CAAT...A..A........AGT....C....AT...-.CCA.  25279
                                                                \              
                                                                |              
                                                                C
7467      54771    ....---.............AT...A....A.....GAGT....C....A...TACCAG.  54828
                                                                \              
                                                                |              
                                                                C
5589      18782    .GTG.C......CAA....AA....A....A.....GAGC....C....AT...GC.AGA  18842
                                                                \              
                                                                |              
                                                                C
5589      60248    .GT..C..............AT...A....A..T..GA.T....CC...AA.TCT..CA.  60307
5589      73856    ..T..C..............AT...A....A.T.C...T.AC.......AT..TACCAG.  73916
                                                       \                       
                                                       |                       
                                                       A
5589      41001    .GT..CC.............AT...A....A......                         41037
3036      153367   ..T..C...G..........AT...A....A...C.GAGT....CC...AA.TTT.CCA.  153426
38356     1394     ..T..C..............AT...G....A.....GAGT....CC.......TACCAG.  1334
                                                                     \         
                                                                     |         
                                                                     A
31334     592      ..T..C..............AT...A....A.......TGAC..C....A...TACCAG.  532
                                                       \                       
                                                       |                       
                                                       G
25218     773      .GTT.C..............AT...G....A...C..AGT.........A....-.CCA.  832
                                                                \              
                                                                |              
                                                                C
9867      14165    .GT..C..............AT...A....A.......T.AC..C....AT...ACCAAA  14105
                                                       \                       
                                                       |                       
                                                       A
3761      123875   ..T..C....C.........AT...A....A.....GAGT....C....A...TACCAG.  123815
                                                                \              
                                                                |              
                                                                C
3761      133362   .GTT.C......CT......A....A..A.A.....----..-----------------.  133324
3761      70599    .GTT.C...G.GCC..A...AT...A....A..T..GAGT....C....AT...-.CCA.  70658
                                                                \              
                                                                |              
                                                                C
3761      149989   .GT..A....C..........T...A....A..T...T.-----..C....AG.G.----  149939
3761      74997    .AT.CTG.........A...AT...A....A......                         75033
55493     570      ..T..C..........A...AT...A....A..T..GAGT....A......CT..CAGG.  509
                                                              \                
                                                              |                
                                                             CA
5708      5590     .GT..C......G.......AT...A....T.......C.AC..GC...AT...TCCAGA  5530
                                                       \                       
                                                       |                       
                                                       T
5708      48250    .CT..C..........C...ATCA.A....G......AGT....CC...TT.....AGA.  48309
5708      69680    .GT..C..........A..AAT...A..A.G.G--.T..T.........AT...-..GA.  69622
                                                           \    \              
                                                           |    |              
                                                           C    C
5614      89034    ..T..C..............AT...A....A..TG...TGAC..C........TACCAG.  89094
                                                       \                       
                                                       |                       
                                                       G
4743      91331    .GT..C.A...C......C.AT...A..A.A...C.GAGT....C....A...TACCAG.  91271
                                                                \              
                                                                |              
                                                                C
4743      81136    TGTG.C......C.A.....AT...A....A..T..GAGT....C....AT...-.CCA.  81195
                                                                \              
                                                                |              
                                                                C
4743      104694   TGT..A..............AT..AA....T....C.ACT....C....TG..TACCAA.  104634
                                                             \                 
                                                             |                 
                                                             C
2885      121243   .GT.AC......CA......AT..AG....A.....GAGT....C....T...T-.CCA.  121184
                                                                \              
                                                                |              
                                                                C
2885      48071    .GT..C...G..G...A...AT...A....A...C...TGAC..C....A...T.C.AG.  48131
                                                       \                       
                                                       |                       
                                                       G
2885      167687   .GT..C...G......A...AT...AG...A...C.-...CC..A....T..AC..G--.  167747
                                                          \          \         
                                                          |          |         
                                                        CTC          T
2885      192175   .AT..TTT............AT...A....AC.T...A.T.....C...             192127
2885      185333   .GT..C.T............AT...A..C.A.....GA.T....C....AT...-.CCA.  185392
                                                                \              
                                                                |              
                                                                C
2885      196745   ..T..T..C...........AT...A.G..A...                            196712
2885      90893    GGT..C.......A......AT...A....A.....GAGT....CCC..AT...-.CCA.  90834
                                                                   \           
                                                                   |           
                                                                   C
1091      335630   .GTG.C......C.....A.AT...A.GC.A...C.GAGT....CC...AA.TTGGCCA.  335571
1091      292707   .GTG.C......CA....A.AT...A.GC.G..G..GAGT....CC...AA.TTGGCCA.  292648
1091      85563    ..T..C.G........A...AT...A....AG..G...TGAT..C....A...TAC.AG.  85623
                                                       \                       
                                                       |                       
                                                       G
1091      199937   .GT..C..............AT...A....A...G...TGAC..C....A...TACCAG.  199997
                                                       \                       
                                                       |                       
                                                       G
1091      431680   .GTT.C...G..........AT...A....A.......T.AC..C..T.AT...-.CCA.  431621
                                                       \                       
                                                       |                       
                                                       G
1091      316300   .GTG.C......C.......AT...A....A.....GAGT....A....AA.T.A.CCA.  316240
                                                                \              
                                                                |              
                                                                C
1091      72200    ..T..C.G............AA...A....A...G...TGAC..C..G.A...TA.CAG.  72140
                                                       \                       
                                                       |                       
                                                       G
1091      325892   ..T..CT.............AT...A...                                 325920
1091      44320    .GT..C..............AT...A....A...                            44287
1091      300936   .AT..CTG.........G..AT...A.TTAA......A.....AC.....A.TTT..CA.  300877
59129     805      ..T..C..............AT...A....A.......G.CC..C....TT.T..-CAG.  865
                                                       \ \                     
                                                       | |                     
                                                       G T
19529     5694     .GT..C.............AAT...A....A...C...TGAC..C....A...TACCAG.  5634
                                                       \                       
                                                       |                       
                                                       G
6262      76151    ..T..C...T..........AT...A....A...C...TGAC.......AT..TACCAG.  76091
                                                       \                       
                                                       |                       
                                                       G
6262      28492    .GTG.C..............AT..AA..A.A...T.GAGT....CC...AT.....AGA.  28432
                                                                        \      
                                                                        |      
                                                                        T
6262      4775     .GT.CC.............AAT...A....A...C...TGAC..C....A...TACCAG.  4835
                                                       \                       
                                                       |                       
                                                       G
5594      65079    ..T..C........T.....AT...A....A.......TGAT..C....AA..TACCA..  65019
                                                       \                       
                                                       |                       
                                                       G
1102      524      ..T..C..............AT...A....A...T....GAC..C....AT..TAC.AG.  464
                                                       \                       
                                                       |                       
                                                       G
1102      165200   ..T..C..............AT...A....A..                             165168
767       340281   .GT..C...G..........AT...A....A...C.GAGT....CC...AA.TCT.CCA.  340222
767       531718   .GT..C..............AT...AC...AGC.....TGAC..C....AT..TACCAG.  531778
                                                       \                       
                                                       |                       
                                                       G
767       440377   .GT..C...........                                             440393
210       44423    ..T..C.............TAT...A....A.......TG.C..C....AT..TACCAG.  44363
                                                       \                       
                                                       |                       
                                                       G
210       1207258  .GT..C..............AT...A....A.T.....TGAC..C....AT..TACCAG.  1207318
                                                       \                       
                                                       |                       
                                                       G
210       4322     .GT..C..............AT...A....A...C.GAGT....CC...AA.TCT.CCA.  4381
210       105925   .GT..C.....A........AT...AG...A.....GAGT.....C...TA.-T..--G.  105981
210       1281873  .GT..C......CA......AT...A....A...T.GAGT....CC...AA.TCT..CA.  1281932
63747     858      .AT..C..............AT...A....A...G..AGC....C....GT..TACCAA.  799
62493     440      ..T..C..............AT...A....A.....GAGT.........A.....CAG..  379
                                                                \       \      
                                                                |       |      
                                                                C       T
58231     867      .AT..C...G..........AT...A....A.....GTGC....C....AT...-.CCA.  926
                                                                \              
                                                                |              
                                                                C
16425     7115     ..A..C..............AT...A....A...G...TGAC..C....AG..TAC.AG.  7055
                                                       \                       
                                                       |                       
                                                       G
8754      25751    .GTG.C......CA......AT...A....A.G...GAGC....C.....T...-.CCA.  25810
                                                                \              
                                                                |              
                                                                C
8237      47334    .GTG.C..............AT...A....A.......CGAC..C....AT...ACCAG.  47274
                                                       \                       
                                                       |                       
                                                       G
5804      46990    ..T..C..............AT...G....A...GG..TGAT..C....A...TACCAG.  46930
                                                     \                         
                                                     |                         
                                                     G
5804      74042    ..T.GC.............AAT...A....A...C.GAGT...TCC...AA.TTT.GGA.  74101
5804      36204    .GTG.C......CA......AT...C....A.....GACC....C....AT...ACCAGA  36264
                                                             \                 
                                                             |                 
                                                             T
5804      67175    .G------....A.......AT...A....A.......TGTC..CC...AT..T-.CCA.  67228
                                                       \                       
                                                       |                       
                                                       G
3823      88312    ..T..C..............AT...A....A...T...TGAC..C....AG..TACCAG.  88252
                                                     \                         
                                                     |                         
                                                     G
3823      106713   .GA..TG.............AT...A..A.A.......T..-..A....A....-.CCA.  106771
                                                       \                       
                                                       |                       
                                                       G
3213      36344    CGTG.C......CA......AT...A....A.......CGAC..C....AT...-.CCA.  36285
                                                       \                       
                                                       |                       
                                                       G
3213      22639    ..T..C..............AT...A..A.A...C.GA.T....C....A...TACCAG.  22579
                                                             \                 
                                                             |                 
                                                             C
3213      50855    .GTG.C..A...........AT...A....A.......TGAC..C....AT..TACCAG.  50795
                                                       \                       
                                                       |                       
                                                       G
1857      224065   .GT..T......A.......AT...A....A...C.GA.T....CC...AA.TCT.CCA.  224006
1857      218367   .GT..C.............AAT...A....A.....GAGT.........AT...-.CCA.  218426
                                                                \              
                                                                |              
                                                                C
1857      113586   .GT..C...G.........AA....A....A..                             113618
1857      41235    .GT..C..............AT...A....A...                            41202
1857      202312   .GT..C.............ATT...A..T.G.......GGAC..C....AT...-.CCA.  202253
                                                      \                        
                                                      |                        
                                                      T
1857      77227    .GT..C............A.AT...A....A...C.GAGT....C....AA.TCA.CCA.  77286
1857      80534    .GT..--............AAT...A.TT.A......A..........G......-CAG.  80476
                                                                \              
                                                                |              
                                                               TA
983       384872   .....C..............AT...A....A...C...TGTC..C....A....-.CCA.  384931
                                                       \                       
                                                       |                       
                                                       G
983       321189   .GT..C...C..CAA.....AT...A....A..T..                          321154
983       241550   .GT..C.............A.T...A....A.....GA.T.........             241501
                                                             \                 
                                                             |                 
                                                             C
983       453945   .GTG.C..............AT...A....A.....                          453910
61822     607      .GT..C..............AT...A....A...G...TGAC..C....A...TACCAG.  547
                                                       \                       
                                                       |                       
                                                       G
54725     464      .GTG.C......C.......AT.A.A....A.....GAGT.........AT...-.CCA.  405
                                                                \              
                                                                |              
                                                                C
48301     1246     CGTG.C......C.......AT...A....A.......TGAC..C....AT...-.CCA.  1187
                                                       \                       
                                                       |                       
                                                       G
39625     1787     .GT..C..............AT...A....A...C.GAGT....C....AA.TCT..CA.  1846
37576     1771     ..T..C...............T...A....A..A....TGAC..C....A...TACCAG.  1831
                                                       \                       
                                                       |                       
                                                       G
11142     16065    .GTT.C......C.......AT...A.G..A.......CGAC..C....AT...-.CCA.  16124
                                                       \                       
                                                       |                       
                                                       G
11142     5651     .GTG.C..............AT...A....A..T......C.A.-....AT...-.CCA.  5710
                                                       \ \                     
                                                       | |                     
                                                       G C
6266      48779    ..T..C..............AT...A....A...C...TGAC..C....A....-.CCA.  48838
                                                       \                       
                                                       |                       
                                                       G
6266      59580    .GT..C......CA......AT...A....A........GAC..G....A....-.CCA.  59521
                                                       \                       
                                                       |                       
                                                       G
5677      65240    ..T..C..............AT...A....A...G...TGAC..C....T...TACCAG.  65180
                                                       \                       
                                                       |                       
                                                       G
5542      91712    .GT..C..............AT...A....A......AGC....C....AT...A.CAGA  91772
                                                             \                 
                                                             |                 
                                                             C
5542      64763    .GT..C..............AT...A....A.......TGAC..C....A...TACCAG.  64703
                                                       \                       
                                                       |                       
                                                       G
18        1021148  ..T..C..............AT..AA....A.......TGAC..C....AT...-.CCA.  1021207
                                                       \                       
                                                       |                       
                                                       G
18        1572408  ----.TG....CCA......AT...AA...AC.....ATTA...CC...AT.TCT.CCA.  1572463
18        1620484  .GT..TG..T..........AT...G....A..T...T..CC..A.G.TT..AC..---.  1620542
                                                        \                      
                                                        |                      
                                                       AG
58869     632      .GT..C......C.......AT...A.......T....CCAC..C....AT...-.CCA.  691
                                                       \                       
                                                       |                       
                                                       G
43762     1086     .ATG.C......C.....G.AT...A....A.G...G.TC....C....AT...-.CCA.  1145
                                                                \              
                                                                |              
                                                                C
27629     2365     .GT..C...G......A...AT...A....A...C.GAGT....C....A...TACCCG.  2425
                                                                \              
                                                                |              
                                                                C
19045     927      .GTG.C......C.......AT.A.A....A.....G.GT....C....AT...-.CCA.  868
                                                             \                 
                                                             |                 
                                                             C
10512     1048     ..T..C..............AT...AC.C.A.....GA.T....C....A...-T.CCA.  989
                                                             \                 
                                                             |                 
                                                             C
10512     30058    .AT..TG.............TGG..G....G..                             30026
7847      16625    ..T..C..............A....A....A...T...TGAC..C....A...TACCAG.  16685
                                                       \                       
                                                       |                       
                                                       G
7847      53515    ..T..C..............AT...AC...A.......TCAC..C....A...TACCAG.  53455
                                                       \                       
                                                       |                       
                                                       G
6182      24096    .GT..C.............AAT...A....A...C.GA.T.C..C....AA.TCA.CCA.  24037
6182      55363    .GTT.C..............AT...A....A.G...GAGT..G.A....AT...-.CCA.  55422
                                                              \                
                                                              |                
                                                              G
3712      42114    .GTG.C.........T....AT...A....A........TAC..C....AT...-.CCA.  42173
                                                       \                       
                                                       |                       
                                                       G
3712      123414   .CTG.C......A.......AT...A....T.......CGAC..C....AT....CA.A.  123353
                                                       \                \      
                                                       |                |      
                                                       G                A
1482      381998   .GT..C.............TAT...A...CA.....GAGT....C....AA.TCA.CCA.  381939
1482      252288   .GT..T.....C..T.....ATG..A....T..T..-.T.AC.......TT....CAG..  252229
                                                                    \          
                                                                    |          
                                                                    T
1482      383195   .GTG.C......C.......AT...A....A...T...C..C..C....AT...-.CCA.  383136
                                                       \                       
                                                       |                       
                                                       G
1482      243435   .AT..C..............ATG..A....A...G.GAGT....CC...A..TCT.CCA.  243376
1482      116576   .CT..CC.........C...                                          116595
1182      42090    .GT...TT............AT...A....GC......TGAC.......A...-....A.  42149
                                                       \                       
                                                       |                       
                                                       G
1182      276157   .GT..C........T......T...A....A.......TGAC..C....AT..TACCAG.  276097
                                                       \                       
                                                       |                       
                                                       G
1182      322020   ..T..C..............AT.CTA....A...T...TGAC..C....A...TACCAG.  322080
                                                       \                       
                                                       |                       
                                                       G
821       79702    .GT..C...G..........AT.G.A....A...C.GAGT....CC...AA.TCT.CCA.  79761
821       145697   ..T..C..............AT...A....A...C...TGAC..C....AT..TACGAG.  145637
                                                       \                       
                                                       |                       
                                                       G
821       68976    ..T..C..............AT...A....A...C...TGAC..C....AT..TACCAG.  69036
                                                       \                       
                                                       |                       
                                                       G
821       531598   .GT..C......CA...G..AT.C.A....A.....GAGT....CC......AC..---.  531657
                                                                     \         
                                                                     |         
                                                                   AGT
821       448006   .AT..C...........T..AT...A.G..A.G.C...TGAC..C....AT....CACA.  448067
                                                       \                \      
                                                       |                |      
                                                       G                T
821       489647   .GT..C..............ATG..C.G..A.G.C.GAGT....CC...AA.TCT.CCA.  489588
821       84358    .GT..C......CA......T-...A..T.A......AGT....CC...A..GC..---.  84300
                                                                     \         
                                                                     |         
                                                                   ATT
821       231593   ..T..C..............AT...A....A...                            231560
821       211647   .GT..C........A.C...AT...AA..AAA.....AGTT...C....AT...-.CCA.  211706
                                                             \                 
                                                             |                 
                                                             G
821       131527   ..T..C..............AT...A..C.AA..C..AGT....C....AT..TACCAG.  131467
                                                             \                 
                                                             |                 
                                                             C
821       318127   .GT..TG...C.........AT...A....A......AGT.C..C.G..T.C...CAGA.  318066
                                                            \                  
                                                            |                  
                                                           CT
821       62630    .GT..C.......A...G..ATG..A....A........CA..AA...TT..A...---.  62571
                                                        \                      
                                                        |                      
                                                      AGT
549       598353   .GT..C..............AT...A..A.A...C...TGAC..C....AT..TACCAG.  598293
                                                       \                       
                                                       |                       
                                                       G
549       775811   .GTG.C......C.....A.AT...AC...AG....GCGT....C....TT...ACCAGA  775751
                                                              \                
                                                              |                
                                                              A
549       785843   .GTT.C..............AT...AC...A..                             785811
549       668116   .GT.................A....A..A.A.......TGAC..C....AT...-.CCA.  668057
                                                       \                       
                                                       |                       
                                                       G
549       436504   .AT..C...........C..AT...A....A.......CGAC..C....A....-.CCA.  436445
                                                       \                       
                                                       |                       
                                                       G
549       551706   .ATG.C......C.......AT...A....A.......C.AC..CC...AT...-.CCA.  551765
                                                       \                       
                                                       |                       
                                                       G
549       733326   ..-..C.............AAT...A....A..AG..TGT....C....TT..TA.CAGA  733267
                                                             \                 
                                                             |                 
                                                             C
549       708500   .GT..C.G............AT...A....A.......TTAC..C....AT..TACCAG.  708560
                                                       \                       
                                                       |                       
                                                       G
353       209175   .GT..C..............AT...A....AC......TGAC..C....AT...-.CCA.  209116
                                                       \                       
                                                       |                       
                                                       G
353       787691   .GT..C..............AT...A....A...C.GTGT....CC...AT..TACCAG.  787750
52881     1061     .GTG.C......C.......AT..TA....A.....GACT....G....AT...-.CCA.  1120
                                                                \              
                                                                |              
                                                                C
50718     206      ..T..C..............AT...A....A...G...G.CC..C.......AC..--G.  146
                                                       \ \           \         
                                                       | |           |         
                                                       G T           T
38856     637      .GTT.C...T..........AT...A....A...TG..TGA...CC...A....-.CCA.  696
                                                    \                          
                                                    |                          
                                                    T
38675     989      ..T..C..............AT...A..A.A...C...TGTC..C....A...TACCAG.  929
                                                       \                       
                                                       |                       
                                                       G
29332     1942     ..T..C..............AT...A....A..TG.GATT....A........TACCAG.  1882
                                                             \                 
                                                             |                 
                                                             C
14183     10568    .GTG.C......C.T.....AT..AA....A.....-...C...CC.T.AT...-.CCA.  10509
                                                             \                 
                                                             |                 
                                                            AC
14183     2250     .GT..C...C..........AT...AG...A...C...TGA..AC....A...T-..CA.  2191
                                                       \                       
                                                       |                       
                                                       G
11685     10473    ..T..C..............AT...A....A.......C.A...C....             10522
                                                       \                       
                                                       |                       
                                                       G
11685     18284    .AT..C...G....T.....AT...AG...A.......CGAC..C....AT...-.CCA.  18343
                                                       \                       
                                                       |                       
                                                       G
10700     22113    ..T..C.....A........AT...A....A.....GA.T....C.......AC..--G.  22054
                                                             \       \         
                                                             |       |         
                                                             C       A
10700     5180     ..-..C..............                                          5162
7123      42331    ..T..C..............AT...A....A...C...TGAC..C....AT...A.CAG.  42271
                                                       \                       
                                                       |                       
                                                       G
6345      7793     ..T..C..............AT...A....A..AG.GAGT....C....A...TA.CCA.  7733
                                                               \               
                                                               |               
                                                               A
6345      26142    .GT..C..............AT........A..A..GAGT.....C...AT...-..CA.  26083
                                            \                                  
                                            |                                  
                                            A
5773      24055    ..T..C..........A...AT..AA...AA.......TGAC..C....A...TACCAG.  24115
                                                       \                       
                                                       |                       
                                                       G
2498      151414   .GT..C.T............ATG..A....A...T.GACT....C....AT..TAC.AG.  151355
2498      20399    .GTT.T......CA......AT..TA...CA........G....C....A....-.CCA.  20339
                                                           \    \              
                                                           |    |              
                                                           T    C
2498      82748    .ATG.C......C.......ATC..A...C........C.AC..A....AT...-.CCA.  82807
                                                       \                       
                                                       |                       
                                                       G
2498      54658    .GT.GC..............AT.G.AC...A.....GAGT....A....T..AC..---.  54599
                                                             \       \         
                                                             |       |         
                                                            TG       T
2498      171874   ..T..C.............AAT...A....A...C..TGT....C....AT..TACCAG.  171934
                                                             \                 
                                                             |                 
                                                             C
2498      93903    .GT..C..............AT...A....A...C...G.CC..G....TT.T..-CAG.  93963
                                                       \ \                     
                                                       | |                     
                                                       G T
2498      145031   .GT..C..............AT...A.G..A...C.GAGT....-CGCC..C..A...G.  145095
                                                                             \ 
                                                                             | 
                                                                        CTACCA
2302      259085   ..T..C..............AT...A....A.....GAGT....C....A...TACCAG.  259025
                                                              \                
                                                              |                
                                                              T
2302      62206    ..T..C..........A...AT...A....A.......TGA...C....A...TACCAG.  62266
                                                       \                       
                                                       |                       
                                                       G
2302      87045    .AT..C......C......AAT...AC...----.A.A.T....C....AT....-CCA.  86991
2302      55281    .GT..CG..........G..AT...A....G..TG..AGT....CC...AT.AC..GCAA  55222
2155      12316    .GTT.C......CT......AT...A....A.......C.AC..C....AT...-.CCA.  12375
                                                       \                       
                                                       |                       
                                                       A
2155      33719    .GT..C......C.......AT...A....A...CCGACT....C....TT...-.CCA.  33660
                                                             \                 
                                                             |                 
                                                             G
306       312936   .GT..C......C.......AT...A....A..T.....GAC..C....AT...-.CCA.  312995
                                                       \                       
                                                       |                       
                                                       G
306       357659   ..T..C..............AT...A....A..TC.GA.T....C....AT..TTCCAG.  357719
                                                             \                 
                                                             |                 
                                                             C
306       51054    ..T..C..............AT...A....A..T...AGT....C....A...TACCAG.  51114
                                                             \                 
                                                             |                 
                                                             C
306       270516   .GTG.C..........C...AT...A....A......AGT...TCCC...A..C..CCGA  270575
306       989002   .AT..C..........A.G.AT...A..C.A.....GAGT....CC...------....C  988949
306       126371   .GT..TG.....CATG..CAAT.A.G....G......AGT....C...TT..AC..G--.  126311
                                                                \              
                                                                |              
                                                              CAG
306       985430   .GT..C........T.....AT...A..C.A.....GAGT....CC...------....C  985483
58        119371   .GT..C..............AT...A....A...C.GAGT....C....AT..TACGAG.  119312
58        137811   ..TT.C.......T......AT...C....A..TG...G..C..A.....TGT..-CAG.  137871
                                                       \ \                     
                                                       | |                     
                                                       G T
58        7310     .GT..C..............AT...A....A...T...TGAC..C.G..AT.....--A.  7369
                                                       \                \      
                                                       |                |      
                                                       G                T
58        63858    CAT..C........T.....AT...A....A.T.....TGA...C....AT...-..CA.  63799
                                                       \                       
                                                       |                       
                                                       G
62752     523      .GT..C..............CT...A....A...C.GAGT....A....T..AC..--G.  462
                                                               \               
                                                               |               
                                                            CCAA
59481     616      ..T..C..............AT...A....A...G...G.TG..A.......AC..---.  675
                                                       \ \           \         
                                                       | |           |         
                                                       G T           T
42036     1555     ..T..C..............AT...A....A...C...TGAC.......A...TAC.AG.  1495
                                                       \                       
                                                       |                       
                                                       G
36900     1350     ..T..C..C...........AT...A....A...C..AGT....C....AT..TACCAG.  1410
                                                             \                 
                                                             |                 
                                                             C
14018     11074    .GT..C......CA......AT...A....A.....-..C....C....AT...-.CCA.  11016
                                                             \                 
                                                             |                 
                                                             C
14018     192      ..T..C..............AT...A....A...C...TGAC..C.G..A...TACCAG.  132
                                                       \                       
                                                       |                       
                                                       G
11957     21970    .GT..C..............AT...A....A...C...T.-........A...TACCA..  22030
                                                       \        \              
                                                       |        |              
                                                       G        C
11055     25798    .GTG.C..............AT...A....A.......C.AC..C....AT...-.CCA.  25857
                                                       \                       
                                                       |                       
                                                       G
6970      3402     .GT..C..............AT..TA....A.....GAG.....C....GT...-.CCA.  3343
                                                                \              
                                                                |              
                                                                C
6970      14740    .GT..T.T..C.........AT...A....A......                         14704
4218      91314    .GT..C..............AT...A....A.....GAGT....CC...TA.TCT.CCA.  91255
4218      13991    .GT..C..............AT..AA....T.....GAGT....C....AT..TACCAG.  14052
                                                 \            \                
                                                 |            |                
                                                 A            T
2177      247632   .GT..TG..C..........ATT..A....G.......C.AC..C....AT..-..CCA.  247573
                                                       \                       
                                                       |                       
                                                       A
2177      115084   ..T..C........T.....AT...A.C..A...C.GAGC....CC...AA.TCT.CCA.  115025
2177      212613   ..T..C..............AT...A....A..                             212581
2177      37412    GGT..C..............AT.A.A....A.....GAGT....CC...AA.TCT.CCA.  37471
2177      260484   .GT..C...........T..AT..CA....AC....GACT....CC...TA.T..CA...  260423
                                                                        \      
                                                                        |      
                                                                       CA
2177      77096    .GT..C......                                                  77085
1772      224057   .GT..C.......A......AT...A....A.......G.....CC...AT....CAGG.  224119
                                                       \ \              \      
                                                       | |              |      
                                                       G T              T
1772      280205   .GT..C..............ATC..A....AC....GAGT....C....AT..TAT.AA.  280145
                                                              \                
                                                              |                
                                                              A
1772      287084   ..T..C..............AT...A....A...C.GA.T....C....AT..TACCA..  287144
                                                             \                 
                                                             |                 
                                                             C
1595      18650    .GT..C...G..........AT...A....A..AC.GA.T....CC...AA.TCT.CCA.  18709
1595      35978    .GTT.C..............AT...A....A.......CGAC..C....AT...-.CCA.  36037
                                                       \                       
                                                       |                       
                                                       G
1595      230565   .GT..C..............AT...A....A...C.GTGT....C...TT..AC..--A.  230623
                                                             \                 
                                                             |                 
                                                             C
1595      26519    .GT..TC..G........                                            26536
61772     712      ..T..C..............CT...A....A...G...TGAC..C....A...TACCAC.  772
                                                       \                       
                                                       |                       
                                                       G
46475     1423     .GT..C.T............AT........A.....GAGT.........A...TACCAG.  1363
                                                                \              
                                                                |              
                                                                G
43636     872      .GTT.C........A.....ATG..A....AC......TGAC..C....AT...-.CCA.  931
                                                       \                       
                                                       |                       
                                                       G
39179     1238     .GTG.C......CA......AT...A....A.....GAGT....CC...AT...-.CCA.  1180
25836     2052     .GTG.C....C.........AT...A....A.......CGAC..C....AT...ACCA.A  2112
                                                       \                       
                                                       |                       
                                                       G
13749     6955     .GTG.C......A.......AT...A....A.......CGAC..C....AT...A.CAGA  6895
                                                       \                       
                                                       |                       
                                                       G
13749     889      .GT..T...G.A........AT...A.C..A.......C.AC..C....GT.T.A.CAGA  829
                                                       \                       
                                                       |                       
                                                       G
10470     722      ..T..C..............AT...A....A.......TGAC..C....AT..TACCAG.  662
                                                       \                       
                                                       |                       
                                                       G
9077      32475    .GT..C..............ATG..A..A.A..T..GA.T....A....AA.TCT.GCA.  32534
9077      1551     .AT..C...G......A...AT...A....G.....GAGC....CC...AT...ACCA.A  1491
                                                             \                 
                                                             |                 
                                                             T
9077      12411    .GTG.C......CA......AT...A....A.......C.AG..C....AT...-.CGA.  12352
                                                       \                       
                                                       |                       
                                                       G
9077      40730    .AT..C..............AT.A.A....A...G...G.CC..C.......AC..--G.  40790
                                                       \ \           \         
                                                       | |           |         
                                                       G T           T
9077      28758    .GT..C..............AT...A....A...C.-...T...C....AT..TACCAG.  28698
                                                             \                 
                                                             |                 
                                                            AC
7339      23176    .GTG.C...............T...A....A...GG..TGAC..C....AT..TAC.AG.  23116
                                                    \                          
                                                    |                          
                                                    C
6390      26566    .GT..TG.............AT...A....A.......C.AC..CC...AT...-.CCA.  26625
                                                       \                       
                                                       |                       
                                                       G
6390      48627    .GTG.C......CA......AT...A....A.......C.AC..C....AT...ACCAGA  48687
                                                       \                       
                                                       |                       
                                                       G
5540      88447    ..T..C..........A...AT..TA....A...G.GACT....C....A...TACCAG.  88507
                                                             \                 
                                                             |                 
                                                             C
5540      64203    .GT..C..............AT...A....A..TC.GAGT....CC...AA.TCT.CCA.  64144
5540      1130     .GTT.C......CA......AT...A....A...C.GAGT....CC...AA.TTA.CCA.  1189
5540      69366    TGT..T...G..CA......AA...A....T.....GAGT.....C...A...C------  69312
                                                                 \             
                                                                 |             
                                                                 C
3419      132713   .GAT.C......CA......AT...A....A...C.TAGT....C....AT...-.CCA.  132772
                                                                \              
                                                                |              
                                                                C
3419      142291   .GT..A...C..........AT.CCA....A..TC.G.GT.........AT..TACCAG.  142351
                                                               \               
                                                               |               
                                                               C
3419      147884   .GTT.C...G..CA.....AAT...A....A...C.GAGT....C....A....-.CCA.  147944
                                                                \              
                                                                |              
                                                               CA
3419      78304    ..T..T..............AT...A....A...C.GA.T....C....A...TACCAG.  78244
                                                             \                 
                                                             |                 
                                                             C
3419      83106    ..T..C..............AT...A....A...C.GA.T....C....A...TACCAG.  83046
                                                             \                 
                                                             |                 
                                                             C
2897      105784   ..T..C..............AT...A.C..A.......TGAC..C....AT..TACCAG.  105844
                                                       \                       
                                                       |                       
                                                       G
2897      25744    ..T..C......ACT.....AT...A....A.....GAGT....CC...A..TC..CCA.  25807
                              \                                                
                              |                                                
                           ACTA
2897      90887    .GTT.C......CA......AT...A....A...C..AGT....C....A....-.CCA.  90946
                                                                \              
                                                                |              
                                                                C
2897      47093    .GT..TG.............AT...A....A......                         47057
2105      160800   .GT..C...........G..AT...AC...A.......TGAC..C....AT...-.CCA.  160741
                                                       \                       
                                                       |                       
                                                       G
1434      85873    ..T.CC..............AT...A....A...G...TGAC..C....A.....CAG..  85812
                                                       \                \      
                                                       |                |      
                                                       G                T
1434      332989   .AT..C..............AT...A............C.AC..C....TT...-.CCA.  333048
                                                       \                       
                                                       |                       
                                                       G
600       279661   .GT..C.T.G..........AT..A.....A.....GAGC....C....AA...-.CCA.  279722
                                             \                  \              
                                             |                  |              
                                            GA                  C
600       618630   .GTG.C......CA......AT...A....G.....-..GC.A......AT...ACCAG.  618570
                                                                \              
                                                                |              
                                                               GC
600       268352   .GT..CTT..-...T.....AT...A....A......AGT.........AT..CAGCAG.  268410
600       703883   ..T..C..............AT...A....A...C.GAGT....CC...AA.TCT.CCA.  703824
524       89820    .AT..C...............T...A....A..A..                          89855
524       136173   .GT..C..............A....A....A........CAC..C....AT..TACCAG.  136233
                                                       \                       
                                                       |                       
                                                       G
524       218902   --------C........-----...A..A.A.....GA.T....CC...AA.TCT..CA.  218948
419       599514   .GT..C..............AT...A............C.AC..C.G..AT...-.CCA.  599455
                                                       \                       
                                                       |                       
                                                       G
419       84699    .GTT.C......C...A...AT...A.G..A...-G...GAC.......AT.T.-.CCA.  84756
419       573469   ..-..CG.............AT...C....AC......GCTC..A.G.TT..AC..---.  573411
                                                        \                      
                                                        |                      
                                                      AGT
128       520053   .GT..C.............AAT...A....A.......T.AC..C....AT..TACCAG.  520113
                                                       \                       
                                                       |                       
                                                       G
128       268452   .GT..C.............AAT...A.........C..C.AC..C....AT...-.CCA.  268517
                                                 \     \                       
                                                 |     |                       
                                            GATAGT     G
128       398186   .GT..C..............AT..AA....A......AGT....CC.T.AT..-T.C.G.  398127
                                                              \                
                                                              |                
                                                              T
128       123571   .G.T.C..............AT...A....A...C.GAGT....C....TT...-.CCA.  123630
                                                                \              
                                                                |              
                                                                C
57        1396074  .GT..C........TTCC..AA...A....A..TG..A.T....CC...AA.TC..CAA.  1396133
57        988382   .GT..C..C...CAAG....AT...A..A.A.....GAGT....CC...AA.A.T.CCA.  988441
61435     588      ..T..C.........T....AT...A....A...C..AGT....C....A...TACCAG.  528
                                                             \                 
                                                             |                 
                                                             C
36896     976      ..T..C..............AT...A....A...T...TGAC..C....A...TACCAG.  1036
                                                       \                       
                                                       |                       
                                                       G
29595     2346     .GTT.C..............AT...A....A...C..AGT....C....A....-.CCA.  2405
                                                             \                 
                                                             |                 
                                                             C
25258     1885     .AT..C..............AT...A....A.....GAGT....CC...AA.TC..C.A.  1826
10350     29027    ..T..C..............AT...A....A..TG.GAGT....C....A....ACCAG.  29086
9660      21379    ..T..C............A.AT...A....A...C..AGT....C....AT.....AGC.  21319
                                                                        \      
                                                                        |      
                                                                        T
9198      574      ..T..C........T.....TT...AG...A...G...TGAC..C....A...TACCAG.  514
                                                       \                       
                                                       |                       
                                                       G
9198      39572    ..T..C........T.....TT...AG...A...G...TGAC..C....A...TACCAG.  39632
                                                       \                       
                                                       |                       
                                                       G
9198      16662    .AT..CC.......A.....AT...A..---.......                        16696
9198      23484    .AT..CC.......A.....AT...A..---.......                        23450
8660      22705    ..T..A..............AT...A....AG..C...G..CG.A.......AC..---.  22646
                                                       \ \           \         
                                                       | |           |         
                                                       G T           T
4484      96317    ..T..C.G............AT...A...CA.....GAGT....C....A...TACCAG.  96377
                                                               \               
                                                               |               
                                                               A
4484      118784   .GTT.C...G........CAAT...A...CA.G.......CC.......T..AC..---.  118725
                                                       \ \           \         
                                                       | |           |         
                                                       G C           T
4484      109289   .ATG.C......CA.......T...AC...A.......C..C..C....AT...-.G.A.  109230
                                                       \                       
                                                       |                       
                                                       G
4436      53802    .....C..............AT...A....A..T..GAGT....C....A...TACCAG.  53862
                                                              \                
                                                              |                
                                                              T
4436      116680   ..T..C..............AT...A....A.......TGAC..C....A...-T.CCA.  116739
                                                       \                       
                                                       |                       
                                                       G
4436      124425   ..T..C..............AT...A....A.......TGAC..C....AT..TACCAG.  124485
                                                       \                       
                                                       |                       
                                                       G
4436      82440    ..T..C..............AT...A....A.......TGAC..C....A...TACCAG.  82500
                                                       \                       
                                                       |                       
                                                       G
4028      133004   ..T..C..............AT...A....A.....GAGT.........A.....CAG..  133064
                                                                \              
                                                                |              
                                                                C
4028      126814   .GT.CC.......A.....AAT...A....A.....GAGT....C....AT.....----  126872
                                                             \           \     
                                                             |           |     
                                                             T          AC
3171      134480   .AT..C...G..........A....AA...A....G..TGAC..C....A....-..CA.  134539
                                                      \                        
                                                      |                        
                                                      G
3171      185169   .ATT.-..............AT...A....A.....G...CC..A...TT..AC..---.  185111
                                                        \                      
                                                        |                      
                                                      ACC
2360      240880   ..T..C..............AT...A....A..TG...TGAC..C....A...-..CCA.  240939
                                                       \                       
                                                       |                       
                                                       G
2360      137896   ..T..C..............AT...G..C.A..TG...G.CC..C.......AC..--G.  137956
                                                       \ \           \         
                                                       | |           |         
                                                       G T           T
2360      9029     G.TT..-T....CA......AT...A....A.....                          9063
2360      120793   ..-..C......CA.......T..AA...AA.....GA.T.....C...A..A...---.  120735
                                                                     \         
                                                                     |         
                                                                   ATT
995       60109    .GTG.C..............AT...A............G.CC..C....AT...-.CCA.  60169
                                                       \ \                     
                                                       | |                     
                                                       G C
995       381066   ----.C......CT.....CAT...AA.C.A.....GAG.....C....GT...-.CCA.  381121
                                                                \              
                                                                |              
                                                                C
995       82665    ..T..C...G..........ATC..A....A..TG...TGAC..C....A...TACCAG.  82725
                                                       \                       
                                                       |                       
                                                       G
995       435538   .GT..CG.C...C....T..AG...A....A......AGCA..GG....AA.TC..CCA.  435597
924       369334   .GT..C...G..A......AAT...A....A.....GAGT....C....A..TCT.CCA.  369275
924       580257   .GT..C..............AT...A..A.AC....                          580292
924       570739   .AT..C......CA...G..AT...AC...AC.....                         570703
924       502801   .AT..C......CA......AT...A....A..T...AGT....C.......AC..---.  502742
                                                                \    \         
                                                                |    |         
                                                               CC    T
924       472723   .GT..TGT.........G..AT...AC..CA..T....C.AC..C....AT..TACCAG.  472663
                                                        \                      
                                                        |                      
                                                        A
924       323137   ..T..CTG....CA..AG..AT...A....AA.....TGT........TT..AC..---.  323079
                                                                \              
                                                                |              
                                                               CG
866       336915   ..T..C..............AT...A....A.......TTAC..C....A...TACCAG.  336975
                                                       \                       
                                                       |                       
                                                       A
866       115710   .AT..C.G............                                          115691
866       408632   ..T..C..............AT...A..A.A...                            408665
866       358174   .GTG.C...T..........AT...A.T..A...C.GAGT....CC...AT.....AGG.  358235
                                                                 \      \      
                                                                 |      |      
                                                                 C      T
866       563812   .G...C..............T....A....G.......TGAC.......A...CACCAA.  563872
                                                       \                       
                                                       |                       
                                                       G
866       484644   .GTT.CC..G..CA......AT...A....A.GT...AGT....C...TT..AC..---.  484702
                                                                \              
                                                                |              
                                                               CC
866       47052    .GT..C.A....CA......AT...A....A......AGT...-----...A..A.A.--  47000
866       294747   ..T..C..............AT...A..T.A.......TGA...C...CA.....CAGA.  294808
                                                       \                \      
                                                       |                |      
                                                       G                T
866       143861   ..T..C..............AT...A....A...C...TTAC..C....TT..T-.CCA.  143920
                                                       \                       
                                                       |                       
                                                       G
866       276926   .GT..CTT.....C.....-AT..TA....A......AGT....CCC..AT..TAC.GG.  276984
866       66568    ..T..C.......A......AT...A....A...G.GAGT....CC...G...TACCAG.  66628
                                                                     \         
                                                                     |         
                                                                     A
866       300418   .GT..C...G..........AT...A....A...C.GAGT....CC...AA.TCT.CCA.  300359
866       149280   .GTG.C.....C..T..C..AT.A.A....A....A..T.AC.AC....ATA..-.CCA.  149339
                                                       \                       
                                                       |                       
                                                       G
866       233611   TGT..C..............AT...A.T..A.G...G...CC..A...TTT.A...G--.  233671
                                                        \                      
                                                        |                      
                                                      AGT
866       70692    .GT..CTT.....A..C...AT.A.A..A.A......                         70728
866       313018   -------.............AT...A....A.....GAGC....C....AT.....---.  312966
                                                                \        \     
                                                                |        |     
                                                                C       TC

Query_17  39256    TGACTTCTAGATATAATAACTAAATGCAGTAATGTAGCTGGATATAAAGTGAACACTCAA  39315
1909      128160   GA.A.C...C.AC.G....AC.CC.T..TC..A..G........C...A.T...T.AAG.  128219
1909      30559    A....C..TC.GC.G....AC.CC.T...C..A..G.......TC...A.T..TT.AA..  30499
                      \                                                        
                      |                                                        
                      A
1909      5447     A....C..TC.GC.G....AC.CT.C...C..A..G........C.TCA.T...T.AA..  5507
                     \                                                         
                     |                                                         
                     A
1909      162459   .A...CT..C.GC.G..T.AC.CC.T......A..G........C...A.T...T.AA..  162400
1909      202262   G....C...C.GC.G....AC.CC.T...C..AA.G........C...A.T....AAA..  202328
                      \                                                  \     
                      |                                                  |     
                      A                                             TAAAAA
1909      169255   A....C..TC.GC.G....AC.CC.T...C..A..G...A....C...A.C...T.AA..  169315
                      \                                                        
                      |                                                        
                      A
9192      4125     A....C..CC.GC.G....AC.CC.T...C..A..G.AA...C.C...A.T...T.AA..  4065
                     \                                                         
                     |                                                         
                     A
9192      36069    A....C..CC.GC.G....AC.CC.T...C..A..G.AA...C.C...A.T...T.AA..  36129
                     \                                                         
                     |                                                         
                     A
53130     1081     A....C..TC.CC.G....AA.CC.T...C.....G..A.A...C...A.C...T.AA..  1142
                     \                                                     \   
                     |                                                     |   
                     A                                                     A
5712      50641    GA...C...C.GC.G....A..CC.T...G..A.GG........C...A.T...T.AA..  50582
5712      45676                                                 ...A.T...T.AA..  45690
3367      1529     A....C..TC.GC.G....AC.CC.T.....TA..G.....C..C...A.T...T.AA..  1469
                     \                                                         
                     |                                                         
                     A
3367      91262    GA...C...C.GC.G....AC.CC.T...C..A..G..C.....C...A.T...T.AA..  91203
3014      105816   GA...C...C.GC.G....AC.CC.T...C.....GT.C.....C...A.T..T.AAA..  105756
                                                                         \     
                                                                         |     
                                                                         T
3014      100602   A....C..TTGGC.GC...AC.CT.T...C..A..G...A...GC...A.T....AAA..  100533
                      \                             \                    \     
                      |                             |                    |     
                      A                             A             TAAAAAGA
3014      26483    ....A.AG.T.C.....------------....-----------....-----------.  26458
6718      68977    A....C..TC.GC.G..G.AC..C.T...C..AA.G..A.....C...A.C...T.AA..  69037
                      \                                                        
                      |                                                        
                      A
6718      36112    A...A...TC.GC.G....AC.CC.T...C..A..G..A...A.G...A.T..T.AAA..  36174
                      \                                                  \     
                      |                                                  |     
                      A                                                 TA
6718      54243    A.......TC.GC.G....A..CC.T...C.GA.C.........C...A.T..TT.AA..  54304
                     \                                                        \
                     |                                                        |
                     A                                                        G
6718      9628     A.......TC.GC.G....-----------..A......C....C...A.T.C.T..A..  9579
                      \                                                        
                      |                                                        
                      A
62476     437      GA...C..TC.GC.G....A..CC.T...C..A..G...C....C...ACT...T.-A..  379
12587     1196     G..A.C...C.GC.G....AC.CCGT.........G..CA........A.T..TTAAA..  1136
                     \                                                         
                     |                                                         
                     T
7790      51750    G....C...T.GC.G..T.AC.CC.T...C..A..G........C...A.T..TG.AA..  51810
                      \                                                        
                      |                                                        
                      A
7790      41066    A....C..TCTGC.G....AC.CC.T...C..A..G..A.....C...A.C...T.AA..  41126
                     \                                                         
                     |                                                         
                     A
7790      2911     GA...C...A.GC.G....AC..C.T...C..A..G........C...A.T...T.AA..  2970
6510      46817    A....C..TC.AC......AC.CC.T...C..A..G........C...A.C...T.-A..  46876
                     \                                                         
                     |                                                         
                     A
6510      41785    G..AC...---..C...GGA.....T...C..A.C.T.......CG..A.T...T.AA..  41845
                                           \                                   
                                           |                                   
                                        GTCC
2047      173887   A....C..TC.GC.G....AC.CC.T...C..A..G..A.........A.T...T.AA..  173947
                     \                                                         
                     |                                                         
                     A
2047      10871    G....C...TGGC.G....ACGCC.T...C.....GTA....C.C...A.T...T.AAG.  10931
                     \                                                         
                     |                                                         
                     A
62224     464      GA...C...C.GCAG....AC.CC.T...C..A..G..C.....C...A.T...T.GA..  405
34530     1603     GA...C...C.GT....T.AC.CC.T...C..A..G........C...A.T...TAC...  1662
9818      16516    GA...C...C.GC.G....AC.CC.T...C..A..G..CT....C...A.T...T.AA..  16575
2856      67566    GA.......C.GC.G....A..CC.T...C..A..G........C...A.T....AAA..  67627
                                                                        \      
                                                                        |      
                                                                       CT
5434      14005    A....C..TC.GC.C....AC.CC.T..AC..A..G........C...A.C....AAA..  14070
                     \                                                   \     
                     |                                                   |     
                     A                                               TAAAA
5434      34363    GA...C...C.GC.G....AC.CC.T...C..A..G........C...A.T...T.AA..  34304
5434      10023    GA...C...C.GC.G....AC.CT.T...C..A..G..C.....C...A.T...T.AA..  10082
5434      67604    A....C..TC.GC.G....AC.CC.T...C..A..G..A.....C.G.A.C....AAA..  67539
                      \                                                  \     
                      |                                                  |     
                      A                                              TAAAA
43803     1468     GA.A.C...C.GC.G....AC.CC.T...C..A..G..C.A...C...A.T...T.CA..  1527
2768      110906   GA...C..CC.GC.G....AC.CC.T...CC.A..G..A.....C...A.C...T.AA..  110965
2768      186300   GA.A.C.A.C.GC.G....AC.CC.T...C..A..G..CA...TC...A.T...T.AA..  186241
2768      198067   GA...CT..C.GC.G....AC.CC.T...C..A..G..CA...GC...A.T..GT.AA..  198008
2768      80221    G..--AG..C.GC.G....AC.CC.T...C..A..G........C...A.T...T.-A..  80277
796       398541   A....C..TC.GC.G.....---------------.C.......C.....T...T.AA..  398496
                     \                                                         
                     |                                                         
                     A
796       351968   A....C..GC.GC.G....AC.CC.T......A...........C...A.T....AAA..  352035
                     \                                                   \     
                     |                                                   |     
                     A                                             TCAAAAA
796       627531   GA...C..TC.GC.G.....-.CC.T...C..A.GG.A......C...A.C....AAA..  627471
                                                                         \     
                                                                         |     
                                                                        TA
3598      49710    AA...C.A..C.....A...-.CC.T...C..A..G........C...A.T..T..AA..  49649
                           \   \                                               
                           |   |                                               
                          TC   G
3598      85478    GA...C...C.GC.G....AC.CC.T...C..C..G........C...A.T...T.CA..  85419
3598      128142   A......GTC.GC.G....AC.TC.T...C..C..G........C...AGT....AAA..  128080
                      \                                                  \     
                      |                                                  |     
                      A                                                 TA
3598      111980   GA...C...C.GC.G....AC.CC.T...C.....G........C...A.T..TTAAA..  112040
                                                                        \      
                                                                        |      
                                                                        T
3598      23373    AA...C...C.GC.G....AC.CC.T...C..A..G........C...A.C....GAA..  23434
                                                                         \     
                                                                         |     
                                                                        TA
3598      8203     G....C...C.GC......T.TCC.T...C..A..G........C...A.T....AAA..  8268
                     \              \                                    \     
                     |              |                                    |     
                     A              A                                 TCAA
4857      100580   -A...C...C.GC.G....AA.CC.....C..A..G..A.....C...A.T....AAA..  100639
                                                                         \     
                                                                         |     
                                                                         T
4857      12717    GA..GC...C.GC.G....AC.CC.T...C..A..G..C.....C...A.T...T.AA..  12658
4857      57559    GA...C...C.GC.G....AC.CC.T...C..A..G..CAA...C...A.T...T.AA..  57500
2046      7105     GA...C...C.GC.G....GG.G......C..C..G........C...A.T...T.AA..  7175
                                          \  \                                 
                                          |  |                                 
                                  TATCCAGCC TT
2046      244354   A....C..TC.GC.G....AA.CC.T...C..A..G........C...A.T...T.AA..  244414
                      \                                                        
                      |                                                        
                      A
2046      102575   A..A.....C.GC.G....AC.CC.T...C..A..GA...A...C..T..T...-T.A..  102634
                         \                                                     
                         |                                                     
                         C
484       119404   GA...C...C.GC.G....AC.CC.T...C..A..G..C....GC...A.T....AAA..  119470
                                                                         \     
                                                                         |     
                                                                   TAAAAAA
484       819874   A....C..TC.GC.G....AC.CC.T...C..A..G........A...AC-...T.AA..  819933
                      \                                                        
                      |                                                        
                      G
484       89792    G....C...C..G.G....AC..C.T...C..A...........C...A.T...TAAA..  89732
                      \                                                        
                      |                                                        
                      A
484       57088    GA...C...C.GC.G....AC.CC.T...CC.A..G........A...A.C...T.AA..  57029
484       697766   AA...C..TC.GC.G....AC.CC.T...C..A...........C...A.T...T.-...  697824
484       686703                                                             ..  686702
38745     825      GA...C...C.GC.G....AC.CC.T...C..A..G..CA....C...A.T...T.AA..  766
5854      39826    G..G.C...C.GG.G....AC.CC.T...C..A..GA...........A.T....AAA..  39763
                     \                                                   \     
                     |                                                   |     
                     A                                                 TAA
5854      71147    G.......TC.GC.G....AC.CC.T...C..A...............A.T....AAA..  71082
                     \                                                   \     
                     |                                                   |     
                     A                                               TCAAA
5854      26077    AA.......C..C.T....AC.C..T..TC.....G....A......GA.T..TT.-A..  26019
33774     842      GA...C..CC.GC.G....AC.CC.T...C..A..G..A.....C...A.C...T.AAT.  783
30702     421      A....C..CC.GC.G....AC.CC.T...C..A..GT.A.....C...A.C...T.AA..  361
                     \                                                         
                     |                                                         
                     A
30499     2114     AA...C..TC.GC.G....AC..C.T..A...A..G........C...A.T...T.AA..  2173
11189     6869     A....C..CC.GC.T....AC..C.T..CC..A..G..A.....C...A.C...T.AA..  6809
                     \                                                         
                     |                                                         
                     A
2738      58377    G....C...C.GC.G....AC.CC.T..AA..A..TT.......C...A.T...T..A..  58317
                     \                                                         
                     |                                                         
                     A
2738      164770   G..A.....C.GC.G......-CC.T...C..A..G..A.........A.T....GAA..  164706
                         \           \                                   \     
                         |           |                                   |     
                         C           C                                TAGA
2738      38585    A..A.....C.AC.G....AC..C.T...C..A..GAT......C.....T...--....  38643
                         \                                                     
                         |                                                     
                         A
2738      44440    A....C...AGGC.G....AC.CC.T...C..A..GT..A....C...A.T..TTT.A..  44380
                      \                                                        
                      |                                                        
                      A
2738      213411   A..AC..C..C.....AC....T---...C..A..G..A.....C...A.C....AAA..  213346
                           \   \                                         \     
                           |   |                                         |     
                          CC   G                                    TAAAAA
2738      94556                                                              ..  94557
4567      64419    A....C..TC.GC.G....AC.CC.T...C..A..G..AA....G...A.C...T.AA..  64359
                     \                                                         
                     |                                                         
                     A
4567      42117                                       .........C...A.C...TAAA..  42141
6193      65602    A..A....TC.GC.G....AG.CC.A...C..A..GT..A....C...A.T...T.AA..  65542
                          \                                                    
                          |                                                    
                          C
6193      47814    A....C..TC.GC.G....AC.CC.T...C..A..G..A.....C...A.C...T.AA..  47874
                     \                                                         
                     |                                                         
                     A
6193      15890    AA.AC..---.GC.G....AC.CG.T..TC..A..G....A...C.G.A.T..TTT.A..  15831
                                                                            \  
                                                                            |  
                                                                          TTA
6193      4609     .....C...C.GC.G.....C..C.T..AC..A..GAA.....GG...A.T.--.A....  4667
                     \                                                         
                     |                                                         
                     A
1045      118043   ------.C...G.-----.G.CCT.-...C..A..G........C...A.T..TT.AA..  117996
1045      171093   GA.T.C..TC.GC......AC.TC.T......AA.GA.......G..GT.T....AAA..  171159
                                                 \                       \     
                                                 |                       |     
                                                 G                  TAAAAA
1045      82988    G....C...A.GC.G....AC.CT.T...C..AT...TG.....C.....T..T..A...  82929
1045      227810   A..A....TC.GC.G....AC.CC.T...C.GA..G........C...A.T...T.CA..  227750
                         \                                                     
                         |                                                     
                         C
1045      4881     A....C..TC.GC.G....AC.CC.T...C..A..G..C.....C...A.T....AAA..  4944
                     \                                                   \     
                     |                                                   |     
                     A                                                 TAA
1045      53538    GA...C...C.GC.G....AC.CC.T....G.A..G..C.....C.....C....AC..C  53476
                                                                  \  \         
                                                                  |  |         
                                                                  G AA
49442     1204     GA...CT..C.GC.G....AC.CT.T...C..A..T..C.....C...A.T...T.AA..  1263
25629     1428     .A......TC.AC.G....AC.CC.T...C..AA.G........C...A.C...T.AA..  1369
                   \                                                           
                   |                                                           
                   A
3284      22956    A....C..TC.GC......AC.CC.T...C..A..G........C...A.T....AAA..  23027
                     \                                                   \     
                     |                                                   |     
                     A                                         TAAAAAAAAAA
3284      17794    A....C..TC..C...G..AC.CC.T...C..A..G........C...A.C...TAAA..  17734
                     \                                                         
                     |                                                         
                     A
822       286162   A....C..TC.GC.G....AC.CC.T...C..A..G..A.....C...A.T..-----..  286107
                     \                                                         
                     |                                                         
                     A
822       617957   G....CA..A.GC.G....AC.CT.T...A..A..........TC...A.T...TTGT..  618016
822       228041   AA......TC.GCA..GT..A....TA.T...AAA.AAAACCC.A..CCAA..A.AA...  228108
                                     \                                         
                                     |                                         
                              GGCTGGAC
822       552827   G..AGG...C.GG.G....AC.CC.T...C..A..G..CA....C...A.T...T.AA..  552887
                           \                                                   
                           |                                                   
                           T
63056     272      GA...C...C.GC.G....AC.CC.T...C..A..G..C.....C...A.T...T.AA..  213
52670     307      GA.G.....C.GC.G....AC.CC.T...CT.A..G..CA..C.C.....T...T.AA..  248
45456     950      .-...C...C.GC.G....AC.CC.T...C.....G..CA....C...A.T..TT.AA..  892
25293     1055     GA...C...C.GC.G....AC.CC.T...C..A..G..A.....C...A.T...TT.A..  996
5373      44974    A....C..CC.GC......AC.CC.T...C..A..C..A.....C...A.C...T.AA..  44914
                     \                                                         
                     |                                                         
                     A
5373      60269    GA.A.C...C.GC.GG.T.AC.CC.T...C..AC.G........C...A.T...T.AA..  60328
5373      94391    A....C..TC.GC.GG...AC.CC.T...C..A..GA.A....GC...A.C...T.AA..  94332
3967      16782    A....C..TC.AC.G....AC.CC.T...C..A..G........C...A.T...T.AA..  16722
                      \                                                        
                      |                                                        
                      A
3967      72884                                                              ..  72883
483       609159   A....C..TC.GC.G....AC.CC.T...C..A...T.A...A.C...A.C...TGAA..  609219
                     \                                                         
                     |                                                         
                     A
483       741993   G....C...C.GC......AC.CT.T...C..A..GA....G..C.C...T.G.T.AT..  742054
                      \                        \                               
                      |                        |                               
                      A                        A
483       395600   A....C...T.GC....T.AC.CC.T...C..A..G........C..G..T..TTAAA..  395660
                      \                                                        
                      |                                                        
                      A
483       18253    GA...C...C.G...T...AA.CC.T...C..A..GT...........A.T...T.-A..  18312
                                 \                                             
                                 |                                             
                                 G
48030     1084     A....C..TC.GC.G....A..CC.T...C..A..-.AA.....C...A.C...T.-A..  1142
                     \                                                         
                     |                                                         
                     A
11955     22267    GA...C.....GC.G.A..AC.CC.T...C..A..G........C...A.T...T.CA..  22326
11955     1147     GA...C..--------..G..G.T.T...C..AC.G....C.A.....AAA..A.AA-..  1197
6304      15197    GA...A..TC.GC.G....A.GCC.T...C..AA.G........C...ACTGG.T.AA..  15256
6304      70093    A.......TC.GC.G....A.GTC.TT..C..A..G.T......C...A.T....AAA..  70162
                     \                                                   \     
                     |                                                   |     
                     A                                           TAAAAAAAA
1994      251668   GA...C...C.GC....T.G..CC.T...C..A..G...A....C...A.T....AAA..  251608
                                                                         \     
                                                                         |     
                                                                         T
1994      178612   CA.A.C...C.GC.G....A..CC.T...C..A..GT.A.....C...A.T....AAA..  178548
                                                                         \     
                                                                         |     
                                                                     TAAAA
1994      14498    GA...C..TC.GC.GC...AC.CC.T...C..A..GT.......C..CA.T...T.AA..  14557
1994      142133                                 ..A..G........C...A.TT..T.AA..  142104
1994      189254                             ...C..A..G........C...A.C...T.AA..  189287
1994      28472                              ...C..A..GT..........CA.T...T.AA..  28439
1323      277262   A..A.C..TC.G..G....AC.CC.C....C.A..G........C...A.T....AAA..  277200
                     \                                                   \     
                     |                                                   |     
                     A                                                  TT
1323      299248   A..AC....C.GT.G....ACGCC.T...C..AA.G........AG..A.T..TT.AG..  299308
                           \                                                   
                           |                                                   
                           T
1323      418017   A..AA...TC.G..G....AC.CC.TT..C..A..G........C...A.T....AAT..  418080
                          \                                              \     
                          |                                              |     
                          C                                            TAA
359       278739   A....C..CC.GC.G....AC.CC.T...C..A..G.TG.....C...A.C....AAA..  278677
                     \                                                   \     
                     |                                                   |     
                     A                                                  TA
359       971333   GA...C...T.GC.G....AC.CC.T...C..A..G........C...A.T...TAAA..  971273
                                                                         \     
                                                                         |     
                                                                         T
359       166344   .A...C...C.GC.G....AC.CC.T...C..A..G....C..TCC..A.T...T.AA..  166403
                   \                                                           
                   |                                                           
                   C
359       671777                                                             ..  671778
359       540086   A..AA...TC.GC.G....AC.CC.T...C..A..G....T...C...A.C...T.AA..  540146
                          \                                                    
                          |                                                    
                          C
359       269688   ---....C...A.A..A...C---.T..AC..AA.G............ACT...T.AA..  269743
                            \                                                  
                            |                                                  
                           CT
359       297057                                                            ...  297059
14219     2123     GA...C...T.GC.G....AC.CC.T..A...A..G........C...A.T....AAA..  2060
                                                                         \     
                                                                         |     
                                                                      TCAA
4555      113319   A....C..CC.GC.G....AC.CC.T......A...........C...A.T...T.-A..  113260
                     \                                                         
                     |                                                         
                     A
4555      101858                                                             ..  101857
3273      137600   A....C..TC.GC.G....A..CC.T...C..A..GT.A.....C...A.C...T.AA..  137540
                     \                                                         
                     |                                                         
                     A
1479      363315   GA...C...C.GC.G....AC.CC.T...C..A..G........C...A.T...T.AA..  363255
                                                                           \   
                                                                           |   
                                                                           A
902       553431   GA...C...C.GC.G....AC.CC.T...C..A..G........C...A.T...T.AA..  553372
902       562291   A....C..TC.GC.G....AC.CC.T...C..A..G........C...A.T..TT.AA..  562231
                     \                                                         
                     |                                                         
                     A
902       493166   .....C...C.GC......AC.CC.T.T.C..A..G........C...A.A..A.AAA..  493079
                      \                                             \          
                      |                                             |          
                   TCACCAAAAGTCTACCAGAGAA                      ATTAAC
902       507053   A..A...C.TGGC.G....AC.CC.T...C..A...........C...A.T...T.AA..  507113
                         \                                                     
                         |                                                     
                         A
902       545218   A....CT..C..C.G....A..CC.T...G..A..G.A..A.......A.T..TTAAA..  545279
                     \                                                  \      
                     |                                                  |      
                     A                                                  T
902       515885   GA...C..CC.GC.GG...A..CC.T..TC..A..G...A....A...A.T.--G..A..  515942
411       214552   AA.......C.GC.G....AC.CC.T...C..A..G........C...AGT...T.AA..  214611
411       53579    A....C..TC.GC.G....AC.CC.T...C..A..G........C...A.T...T.-A..  53638
                     \                                                         
                     |                                                         
                     A
411       656780   GA...C...C.GC.G....AC.CC.T..AC..A......A....C...A.T...T.AA..  656721
411       146725   A....C..TC.AC.G....AC.CC.T...C..A..G.......TC...A.T....AAA..  146791
                      \                                                  \     
                      |                                                  |     
                      A                                             TAAAAA
411       803755   GA...C...C.GC.G..T.AC.CC.T...C..A..G..C.....CG..A.T...T.AA..  803814
411       413530                              ..C..A..G...A....A...A.T....AAA..  413565
                                                                         \     
                                                                         |     
                                                                       TAA
411       782872   A........C.GC.G....AC.CC.T...G..A..G........C...A.T....AAA..  782811
                     \                                                   \     
                     |                                                   |     
                     A                                                   T
44        988376   A....C..TC.GC...C..AC.CC.T...CC.A..G........C...A.T...T.-A..  988317
                     \                                                         
                     |                                                         
                     A
44        1122028                                                        ......  1122023
37436     1152     GA...C...C.GC.G....AC.CC.T...C..A..G..C.....C...A.T...T.AA..  1093
4737      73566    GA...C...C.GC.G....AC.CC.T...C..A..G........C...A.T...T.AA..  73507
4737      971      GA...C...C.AC....G.A...T.T...C..A..G..CA....C...A.T...TTAA..  912
4737      65000    A..AC...TT.GC.G....AC.CC.T...C..AT.G........A...A.T...T.AA..  64940
                             \                                                 
                             |                                                 
                             C
4737      105119   GA...CT..C.GC.G.A..AC.CC.T.T.C..A..G........C...A.T...T.AA..  105060
3525      38056    A....C...C.GG.GT...AC.CC.T...C..A..G........C.....T...--....  37998
                      \                                                        
                      |                                                        
                      A
3325      159823   G..AG....C.GC.G..T.AC.CC.T..C...A..G..A.....C...A.C....AAA..  159754
                          \                                              \     
                          |                                              |     
                          T                                      TCAAAAAAA
3325      57643    GA...C...C.GC.G....AC.CC.T...C..A..G........C...A.T...TAAA..  57584
3325      70631    A....C...C..C.TT...ACCCC.T...C..A..G..CA....C...A.T...TAAA..  70571
                     \                                                         
                     |                                                         
                     C
3325      18897    A....C..TC.GCAG....GC.CC.T..AC..A..G..A.....C...A.T...T.AA..  18957
                      \                                                        
                      |                                                        
                      A
3325      36593                              ...C..A..G..A.....C...A.C...T.AA..  36560
1865      158851   GA...C...C.GC.G....AC.CC.T...C..A..G........C...A.T..TT.AA..  158792
1865      162325   .A....T.TC.GC.G....AC.CC.T...C..A...........C...A.T....AAA..  162258
                                                                         \     
                                                                         |     
                                                                  TCAAAAAA
1865      199890   A....C..TC.GT.C....AC.CC.T...CC.A......A....C...A.T...TTAA..  199950
                     \                                                         
                     |                                                         
                     A
1510      171922   A....A..GC.GC.G....ACTCC.T...C..A..G.A......C...AAT..A..GG..  171986
                     \                                            \            
                     |                                            |            
                     A                                         GATT
1510      224756   A....C..TC.GC.G....AC.CC.T...C..A...........C.....T....AAA..  224822
                      \                                                  \     
                      |                                                  |     
                      A                                             TAAAAA
1510      31318    GA...C...A.GC.G....AC.CC.T...C..A..G........C...A.T...T.AA..  31377
1510      238338   --..AG..-....-....C.----.T...C..AA.G........C.....-..TTAGA..  238389
                                                                  \            
                                                                  |            
                                                                  G
1510      249250   A-...C...C.GC.G....AC.CC.T....G.A..G........C...A.T...T.AA..  249192
1510      49565                              ...C..A..GT.......A...C.T...TAAA..  49532
1510      203021   -....C...C.GC.G...CAC.CC.T...C..A..G........C...A.TT..T.AAC.  202963
36944     991      A....C..TC.GC.G....AA.CC.T...C..A..G..A.....C...A.C..TT.AA..  1051
                     \                                                         
                     |                                                         
                     A
13161     14190    GA...C...C.GC.G....A..CC.T......A..GC.......C...A.T...T.AA..  14131
12398     9502     A...CC..TC.GC.G...GA..CC.T...C..A..G..A.A...C...A.C....TAA..  9563
                     \                                                   \     
                     |                                                   |     
                     A                                                   T
2073      148019   A....C..TC.GCGG....AC.CC.T...C..A..G...A....C...A.T...T.CA..  148079
                      \                                                        
                      |                                                        
                      A
2073      189648   -A...C.A...GC.G....TC.GC.TT..C..AA.G........C.G.T.A.TTC.AA..  189589
                                                                 \             
                                                                 |             
                                                                 G
2073      108594   G..A.C...C.GC.G..T.AC.CC.T...C..A..G........C...A.TT..T.AA..  108655
                        \                                                  \   
                        |                                                  |   
                        G                                                  A
2073      210116   A.......TC.GC.G....AC.CC.T...C..A..G........C...A.--TT......  210058
                     \                                                         
                     |                                                         
                     A
992       84433    A..AC...TT.GC.G....AC.CC.T...C..A..G........C...A.C...T.AA..  84373
                             \                                                 
                             |                                                 
                             C
992       356040   GA...C...C.GC.G....AC.TC.T...C..A..G..C.....C...A.T...T.AA..  356099
992       16068    GA.T.....C.GCG.....AC.CC.A...CG.A..G........C...A.T....AAA..  16131
                                                                         \     
                                                                         |     
                                                                      TAAA
992       44142    AA...C...C.GC.G....AC.CG.T...C..A..GT.CA....C...A.T...T.AA..  44083
992       503159   G..A.....C.GCA..A...-.CC....A.G.A..G.....T..A...AAA.TT......  503219
                          \                                               \    
                          |                                               |    
                          C                                               G
992       542035   GA...C...C.GC.G....AC.CC.T...C..A........C..C...A.T....AAA..  542106
                                                                         \     
                                                                         |     
                                                              TAAAAAAAAAAA
992       176870   A..AC.....C.....A....T..A...AA.TG....---....C...----..T.AA..  176814
                           \   \                                               
                           |   |                                               
                         TTC   G
992       324462                                                             ..  324461
992       82542                                     ..G........C...A.C....AAA..  82514
                                                                         \     
                                                                         |     
                                                                        TA
530       99897    AA...C..GC.GC.G....A.TCC.T...C.....GC.......C...T.T..A.AAA..  99832
                      \                                           \            
                      |                                           |            
                      A                                       TATTA
530       304035   A....C..TC..C......AC.CC.T......A..G........C...A.C...T.AA..  304095
                      \                                                        
                      |                                                        
                      A
530       658487   A....C...C.GC.G....AC.CC.TT..C..A..G.G......C...A.T...T-.A..  658428
                      \                                                        
                      |                                                        
                      A
530       358372   .A...C...C.GT.G.----..GT.T..AC......A..CC...C..G..T...T.AG..  358427
530       247824   A....C..TC.GC.G....AC.CT.T...C..A..G....A...C...A.T....AAA..  247888
                     \                                                   \     
                     |                                                   |     
                     A                                                TAAA
55258     845      GA...C...C.GC.G....AC.CC.T....T.A..G............A.T..TT.AA..  904
42896     1632     G....C...C..C.G....AC.CC.T...C..A.....C.....C...A.T...T.AA..  1692
                      \                                                        
                      |                                                        
                      A
10921     3664     AA...C...C.G.....T.ACGCC.TT..C..A..G........C...A.T...T.AA..  3605
                   \                                                           
                   |                                                           
                   C
10921     10484    A....C..TC.GC.G....AC.CC.T...C..G..G..AA....C...A.C....AAA..  10421
                      \                                                  \     
                      |                                                  |     
                      A                                                TAA
8392      18555    A...C.....C.....A...---C.T...C..A..G..A.....C...A.C...T.AA..  18615
                      \        \                                               
                      |        |                                               
                    ATT        G
8392      39453    AA...C...C.CC.G....AAC.T.T...C..A..G.....G..C...A.T...T.AA..  39513
                                           \                                   
                                           |                                   
                                           C
8392      1131     AA...G..TCCAC.G....AC.CC.T...C..A..G........C...A.T...T.AA..  1072
8392      10729    A....C..GC.GC.G....AC.CC.T...C..A.....C.........A.T...T.AA..  10789
                      \                                                        
                      |                                                        
                      A
8373      16743    A....C..CC.GT.G....AC.CC.T...C..A..G..A.....C...A.C...T.AA..  16683
                     \                                                         
                     |                                                         
                     A
5764      86270    GA...A...C..T.G..T.AC.CT.T...C..A..G............A.T.--......  86327
5764      53110    GA...C..TC.GC.G....GC.CT.T...C..A..G..A.....CC..A.C...C.AA..  53051
5764      67219    .A...C...C.GG.G..G.A...T.C...C..A.----..A...A...T.T.C.T..A..  67276
                                         \                    \                
                                         |                    |                
                                         C                    A
5764      35325    GA...C...C.G..G....AA.CC.T...C..-..G..C.....C...A.T...T.AA..  35267
5397      64244    .A...C..GA.GC.G....ACTCC.T...C..A..G........C...T.A.TTTAAA..  64304
                                                                  \            
                                                                  |            
                                                                  G
5397      7918     A-......TC.GCAG....AC.CC.T...C..A..T........C...A.T....AAA..  7857
                                                                         \     
                                                                         |     
                                                                       TAA
5397      11751                                         .......C...A.T...TTAA..  11729
5397      15287                                                          ......  15282
4803      3437     GA...C...C.GT.G....AC.CC.T...C.....G........C...T.T...TTAA..  3378
2362      19492    GA...C...C.GC....T.AC.CC.T...C..A..G........C...A.T....AAA..  19427
                                                                         \     
                                                                         |     
                                                                    TCAAAA
2362      229734   AA...C..CC.AC.G....AC.CC.T...C..A..G..A.....C...A.CC..T.AA..  229675
2362      61352    A....C..TC.GC.G....AC.CC.T...C..A..G........C...ACC...T.AA..  61292
                      \                                                        
                      |                                                        
                      A
2362      50926    A....C...C.GC.G....AC.CC.T..TC..A..G....C...C...A.T....G.A..  50862
                      \                                                  \     
                      |                                                  |     
                      A                                               TAAA
573       431147   G....C.....GC.G....AC.CC.T...C..A..T..CA....C...A.T...T.AA..  431207
                      \                                                        
                      |                                                        
                      T
573       562494   A..A....TC..C.G....AC.TC.T...C..A..G........C...A.T.--......  562436
                         \                                                     
                         |                                                     
                         C
573       298049   GA...C...C.GC.......-.CC.T...C..A..G........C...A.T...T.-A..  297991
                                 \                                             
                                 |                                             
                                 G
573       435808   A...C..C........-...-.CC.T...C..A..GT...........A.T...T.GA..  435869
                           \   \                                               
                           |   |                                               
                         TTC   G
573       226416   GA...C.....GC.G..T.GC.CC.T...C..A..G..CAA.......A.T....AAA..  226341
                                                              \  \       \     
                                                              |  |       |     
                                                   TAACTCAAATTA  C     TCA
573       726332   A....C..TC.GC.G....A..CC.T...C..A..G........C...A.C...T.AA..  726271
                     \                                                     \   
                     |                                                     |   
                     A                                                     A
573       119427   A.......TC..C.GC...A..CC.T...C..AC.G........C...A.T...T.-A..  119368
                     \                                                         
                     |                                                         
                     A
573       660723                                                             ..  660724
24579     2450     G..AA....C.GC.G....A-.CC.T...C..A..G..C.....C...A.T....AAA..  2388
                          \                                              \     
                          |                                              |     
                          C                                            TAA
8186      49210    GA...C...C.GC.G....AC.CC.T...C.GAA.G..C.....A...ACT...T.CA..  49269
8186      8005     A.-..C...C.GC.G....AC.CC.T...C..A..G........C...A.T...T.AA..  7947
8186      20735    A....C...C.GCAG....A.GCC.T...C..A..G..........---.T...T.-A..  20791
                     \                                                         
                     |                                                         
                     A
4112      50720    G..A.....C.GC....T.AC.CC.T...C..A..G........C...A.T...T.AA..  50660
                         \                                                     
                         |                                                     
                         C
4112      98871    G....C.....AC.G..T.AC.C..T......-..G........C...A.T...--....  98812
                      \                         \                              
                      |                         |                              
                      A                        CG
4112      29466    G..A.C...C..C.G....AC.C..TT..C..A...........C..GC.T....AAT..  29528
                        \                                                 \    
                        |                                                 |    
                        G                                                AC
3626      75312    A....C..TC..C.G....AC.CC.T...C..A..G....TG..C...A.C...T.AA..  75252
                     \                                                         
                     |                                                         
                     A
3626      37458    AA...C...C.GC.G....AC.CT.T...C..A..G..CA....C...A.T...T.AA..  37399
3626      113556   .....C..TC.GC.G..C.AC.CC.T...C..AA.G........C...A.C....AAA..  113617
                     \                                                   \     
                     |                                                   |     
                     A                                                   T
3626      81683                              ...G..A.C...C.A...C...A.T.G.T.-...  81651
961       535850   A....C..TC.GC.G....A..CC.T...C..A..G..C.....C..GA.T...T.AA..  535790
                      \                                                        
                      |                                                        
                      A
961       437066   A....C..CC.GC.G....AC.CC.T...C..A..G........C...A.T..TT.AG..  437006
                      \                                                        
                      |                                                        
                      A
961       528131   --..CC..TC..T...A...-.CC.T...C..A..G....A...C.....T...TAAA..  528074
                              \                                                
                              |                                                
                              C
961       301826   GA...C...T.GC.G..T.GC.C..C...C..AT.G........C...A.T...T.AA..  301767
961       420308   AA...C...C.GC.G....AC.CC.T...C..A..G..C.....C...A.T...T.AA..  420367
961       308058   .A..AC...C.GC.G....AC.CC.T...C..AA.GAT......C...A.T...T.AA..  307999
961       516203   A....C..TC.GC......AC.CC.T...C..A..G........C...A.T...TAAA..  516263
                      \                                                        
                      |                                                        
                      A
961       50172    A....C..TC.GC.G....AC.CC.T...C..A..G........C...A.T...T.AA..  50112
                      \                                                        
                      |                                                        
                      A
961       214933   .-..AA..-....-..C.C..TC.-----.C.A..G........C...A.C....AAA..  214881
                                                                         \     
                                                                         |     
                                                                         T
961       443795   A........C.CC.GT...AC.CC.T...C.....G....C...A...A.T...T.AA..  443735
                      \                                                        
                      |                                                        
                      A
961       493984   GA...C..TT.GC.G....AC.CT.T...C..AA.G......A.....-.C...T.AA..  493924
                                                            \                  
                                                            |                  
                                                           GA
961       565291                                                ...A.C...T.AA..  565277
28        307287   G....C...C.GC.G.....-.CC.T...C..A..G........C...A.T...CAAA..  307227
                      \            \                                           
                      |            |                                           
                      A            C
28        390839   G....C...C.GC.G..T.AC.TC.T...C..A..G..C.....C...A.T...T.AA..  390779
                      \                                                        
                      |                                                        
                      A
28        2331405  A.......TC.GC.G....AC.CC.T...C..A..G..A.....C...A.C...T.-A..  2331346
                     \                                                         
                     |                                                         
                     A
28        1512342  A....C...C.GC.G....AC.CC.T...C..A..G....T...C...A.T....AAA..  1512426
                      \                                                       \
                      |                                                       |
                      A                                GAAAAAGAAAAAAGAAAAGAAAAG
28        380857   -..G..GCT....----...-..C.T...C..A..G........C...A.T...TA.A..  380804
28        903581   A...CC...C.GC.G....AC.CC.TT..C..A..GT.......C...A.T...T.AA..  903521
                      \                                                        
                      |                                                        
                      A
28        346979   A....C...-TGC......A..CT.T...C..A..G........C...A.T....       347033
                     \                                                         
                     |                                                         
                     A
28        547478   A..AC...TT.GC.G....AC.CC.T...C..A..G........C...ACA..A.AA...  547411
                             \                                           \     
                             |                                           |     
                             C                                     CAAAACA
28        1249984  AA...C.A.C..C.G..G.AA.C..T....GCAA..ATG.A...C...A.T.....A...  1250043
                   \                                                           
                   |                                                           
                   A
28        2090119  AA...C.A.TGGC......AC.TT.T...C..A..GT...T...C...A.T...T.AA..  2090059
                      \                                                        
                      |                                                        
                      A
11470     25238    --...C..CC.GC.G....AC.CC.T...C..A..G..C.....C...---.T..A....  25184
4804      50440    G....C..TC.GC.G....AC.CC.T...C..A..G..A.....A...T.T...T.AA..  50380
                     \                                                         
                     |                                                         
                     A
4804      86368    .-...C...C.GC.G....GC.CTGT...C..A...A.AA..C.C...A.TGG...C...  86310
3751      76759    A..AA..C.C.GC.G....AC.CC.T...C..A..G........C...A.T....AC...  76825
                            \                                            \     
                            |                                            |     
                            T                                       TCAAAA
3751      78205    A..AA..C.C.GC.G....AC.CC.T...C..A..G........C...A.T....AC...  78139
                            \                                            \     
                            |                                            |     
                            T                                       TCAAAA
2127      185646   A....C...C.GC.G....AC.CC.T...C..A..G........C...A.T....AAA..  185709
                     \                                                   \     
                     |                                                   |     
                     A                                                 TAA
2127      166973   .A......CT.CC.G....A..CT.T...C..A..GTTG.....C...A.C.--......  166909
                    \                                                          
                    |                                                          
                   ACCAGAC
432       596736   A....C..TC.GC.G....AC.CC.T...C..A..G............A.T...T---..  596793
                      \                                                        
                      |                                                        
                      A
432       896969   G....C...C.AC.G....AC.CC.T..AC..A..G........C...A.T...TAAA..  896908
                     \                                                   \     
                     |                                                   |     
                     A                                                   T
432       400501   A....C...C.GC.G....AC.CC.C...C..A..G....A...A...A.C....AAA..  400433
                     \                                                   \     
                     |                                                   |     
                     A                                            TCAAAAAA
432       578101                                                       ....A..C  578108
432       868746                             ...A..A..G....T.......A.T....AAA..  868780
                                                                         \     
                                                                         |     
                                                                         T
45385     1420     A....C..TC.GC.G....AC.CT.T...C..A..G..A.........A.C...T.AA..  1480
                     \                                                         
                     |                                                         
                     A
42851     243      -A...C...C.GC.G....AC.CC.T...C..A.GG..CA....C...A.T...T.AA..  185
42323     1290     GA...C...C.GC.G....AC.CC.T...C..A..G........C...A.T...T.AA..  1349
13001     507      A....C..TC.GG.G....AC..C.T...G..A..G........C...A.T....AAA..  442
                     \                                                   \     
                     |                                                   |     
                     A                                               TCAAA
13001     13615    AA..ACT..C.GC.G....A..CC.T...C..A..G........C...A.T...T.AA..  13674
13001     16883    GA...C...C.G..G....AC.CT.T..TC..AAGG..AA....A...A.T....AAA..  16944
                                                               \         \     
                                                               |         |     
                                                               C         T
9919      1509     GA...C...C..C.G....AC.CC.T...C..A..G..C.....C...A.T...T.-A..  1567
9919      23673    A....C..TC.GC.G....AC.CC.T......A..G........A...A.T...T.AA..  23733
                      \                                                        
                      |                                                        
                      A
5762      40993    AA.......C.CC.G....AC.CT.T...C.GA...T.AA....C....CT....A.-..  40935
5762      73618    A..-....--.CCA..G.....CC.T...C..AA.GT...C...C...A.T.--......  73564
5759      69256    GA...C...C.GC.G....AC.CC.T...C..A..G.AC.....C...A.T...T.AA..  69197
4694      40877    GA.......C.GC.G....A.GCC.T...C..A..G..CA....C...A.T...T.AA..  40937
                                                                           \   
                                                                           |   
                                                                           A
4694      75284    A...CC..TC.GC.G....AC.CC.T...C..A..G..A.....C.....C...T.AA..  75344
                      \                                                        
                      |                                                        
                      A
4694      57832    G..ACC...C..C.G....AC.GT.T...A..A.G.............A.T...T.AA..  57892
                           \                                                   
                           |                                                   
                           T
3654      3357     GA...C..TC.GC......AC.CT.T...C..A..G.T.....TC...A.T..T.GAA..  3295
                                                                         \     
                                                                         |     
                                                                       TAA
3654      102013   GA...C...C.GC.G....AC.CC.T...C..A..G..CA....C...A.T...C.AA..  101953
                                                                         \     
                                                                         |     
                                                                         T
3654      117186   A..A....CC..C.G....AC.CC.T...C..A..G..A.....C...A.C...T.AA..  117246
                         \                                                     
                         |                                                     
                         C
3654      139019   ......T...--.......A..TT.TT..C..AC.G........C...T.T....AAA..  138953
                      \                                                  \     
                      |                                                  |     
                    ACT                                             TAAAAA
3612      87737    G....C...C.GC.C....AC.CC.T...C..A..G............A.T...T.AA.G  87797
                      \                                                        
                      |                                                        
                      A
3612      51482    GA...C...C.GC.G..TTTC.CC.T...C..A..G........C..CA.T...T.AA..  51423
3612      139282   A..A..T.TC.GC......AC.CC.T...C.GA..G........C...AAT...TAAA..  139221
                         \                                               \     
                         |                                               |     
                         A                                               T
3612      32817                           ..T...C..A..G..A.....C...A.C...T.AA..  32781
3612      122021                                                             ..  122022
3453      140771   AA...G...C.GC.G..C.AC.CC.T...C..A..GT...........A.T...T.AA..  140712
3453      93511    A....C...C.AT.T....AC.CT.TTCTC..A..G........C..TA.T...T-....  93452
                      \                                                        
                      |                                                        
                      A
921       26180    .A...C...C.GC.G..T.AC.CC.T...C..A..G........C...AAT...T.AA..  26239
921       291626   A...C....TGGC.GG...AC.CC.T..AC..A..GT...T...G...A.T...T.AA..  291686
                          \                                                    
                          |                                                    
                          C
921       98268                              ...C..G..G........C...A.T...T.AA..  98235
54665     366      GA...C...C.GC.G..T.AC.CC.T...A..A..G........C...A.C...T.AA..  307
15056     1473     A....C..CC.GC.G....AC.CC.T...C..A..G..A.....C...A.C...T.AA..  1533
                      \                                                        
                      |                                                        
                      C
15056     9080     AA...G...C.CC.......AC....G.AC..AAC..T......C...A.T.----C...  9136
                                    \                                          
                                    |                                          
                                    A
3809      53553    A....C..TC.AC.G....AC.GC.T...C..A..G........C...A.C....AAA..  53492
                      \                                                  \     
                      |                                                  |     
                      A                                                  T
3809      111107   AA...C.G.C.GC.G....ACTCC.T...C..AA.G....T..GC...A.T.T.T.-A..  111049
2822      1857     AA...C..TC.GC.G....AC.CC.T.---..A..GT.......C...-.T...TAAA..  1802
2822      70316    A....C..TC.GC.G....AC.CC.TA..C..A..G..A...C.C...A.C...TAAA..  70376
                      \                                                        
                      |                                                        
                      A
2822      54533    A....C..TC.GC.G....GCCCT.T...C..A...............A.C...T.AA..  54593
                      \                                                        
                      |                                                        
                      A
2822      27464    ---..ATC...G.AC...--..TC.T...CG.A..G........C...A.T...T.AA..  27518
2822      89424    AA...C..CC.CC.G....AC.CC.T...C..A..G........C...A.T...C.C...  89365
2822      73516    AA.......T.GC.G....AC.CC.TT...G.A..G.A.A....C..CA.C..GTT.A..  73575
2822      210596   GA...C...C.AC.G....AC.CC.T...C..A..G........C...A.T....AAA..  210534
                                                                         \     
                                                                         |     
                                                                       TAA
2763      22570    GA...C...C.GC.G....AC.CC.T...C..A..G........C...A.T...T.AA..  22511
2763      137230   ...GC...TC.GT.G....AC.CC.T...C..A..GC..A..A.C...A.T...T.AA.T  137290
                          \                                                    
                          |                                                    
                          G
638       161011   GA...CT..C.G..G....AA..C.T...C..AT.G........C...A.T...T.AA..  161071
                                          \                                    
                                          |                                    
                                          C
638       47260    GA...C...C.GC.G....AC.CC.T...C..A..G........C...A.T...T.-A..  47202
638       365240   A..A...CT..GC.G.....-.CC.T..CC..AA.G..C.....C...A.T...T.AA..  365181
                             \                                                 
                             |                                                 
                             T
638       72764    GA...C.....GC.G....GC.CC.T...C..A..........----......T......  72824
                                                                        \    \ 
                                                                        |    | 
                                                                       TT  AAA
638       148305   A..A....GC.A.GG....AC..C.T...C..A..GT..T....C...A.T...T.AA..  148365
                         \                                                     
                         |                                                     
                         C
58196     875      GA...C...C.GC.G....AC.CC.T...C.....G..C...C.C...A.T...T.AA..  816
57506     890      A....A..TC.AC.G....AC.CT.T...C..A..G.T......C...A.T....AAA..  953
                     \                                                   \     
                     |                                                   |     
                     A                                                 TTA
47224     438      A....C..TC.-..G....AC.CC.T...C..A..G........C.....C...T.AA..  379
                     \                                                         
                     |                                                         
                     A
32185     1257     GA...C...C.GC.G....AC.CC.T...C..A.....A.A...C...A.T....AAA..  1322
                                                                         \     
                                                                         |     
                                                                    TCAAAA
22197     3209     A....C..TC.AC......AC.CG.T...CC.A..G........CT..A.C...T.AA..  3269
                     \                                                         
                     |                                                         
                     A
14233     1398     A....C..TC.GC.G....AC.CC.T...C..A..G........C...A.T....AAA..  1337
                      \                                                  \     
                      |                                                  |     
                      A                                                  T
4351      54979    G..A....TC.GC.G....AC.TC.T...C..A..G........C...A.C...T.AA..  55040
                         \                                                 \   
                         |                                                 |   
                         C                                                 A
4351      89644    ---....---.AC.G....AC.CC.T...C..A..G........C...---.T.C...TG  89695
                                                                            \  
                                                                            |  
                                                                            C
4159      63440    A....C...C.GG.G....AC.CC.T..TC..A..G........C...A.T..-TTAA..  63499
                     \                                                         
                     |                                                         
                     A
4159      76167    -A...C...C.GT.T....AC.GC.T..TC..A...........C...A.T..-.TCA..  76110
4159      74494                                                              ..  74495
3750      98562    G........CTCT.G....AC.CC.T...C..AT.G....A...A..TA.T...T.AA..  98622
                     \                                                         
                     |                                                         
                     A
3750      493      A....A..CC.GC.G....AC.CC.T...C..A..G..A.....C...A.C...T.AA..  553
                     \                                                         
                     |                                                         
                     A
2880      112280   A..A....CC.GC.G....AC.CC.T...C..A..G..A.....C...A.C...--....  112222
                          \                                                    
                          |                                                    
                          C
2880      1171     G....C...C.GC.G....AC.CC.T...C..A..G..CA....C...A.T...T.AA..  1231
                      \                                                        
                      |                                                        
                      T
2880      177845   .-...C..TC.GC.G....AC.CC.T......A..G..A.A...C...A.C...T.AA..  177903
2527      119347   A......---.G..G....AC.CC.T...C..A..G........C...A.C...T.AA..  119290
                      \                                                        
                      |                                                        
                      A
2527      118817   A......---.G..G....AC.CC.T...C..A..G........C...A.C...T.AA..  118874
                     \                                                         
                     |                                                         
                     A
2527      10860                                     ...............A.T.--......  10884
2527      227304                                    ...............A.T.--......  227280
2279      13565    G..A.....C.AC.G....AC.CC.T...C..A..G..C.....C...A.T...T.AA..  13505
                         \                                                     
                         |                                                     
                         C
2279      17762    G..A.....C.GC.G....AC.C..T...C..A..G........C...A.T...T.-A..  17703
                         \                                                     
                         |                                                     
                         C
2279      10409    GA.......C.AC.G....A...C.T...C..A..G.....T..C...A.T....AAA..  10471
                                                                         \     
                                                                         |     
                                                                       TCA
2279      208096                  ....A..CC.T...C..G..GT.A.....C...AGC...T.AA..  208052
2279      249276                             ...A..A..G....A...C...A.T...T.AA..  249243
31        1649956  A..G.....C.AC.G....AC.CC.T...C..A..G........C...A.T..TT.AA..  1649896
                          \                                                    
                          |                                                    
                          C
31        46730    G...C....C.GC.G....AC.CT.T..TC..A.......AG.TA...A.T...TAA...  46790
                          \                                                    
                          |                                                    
                          T
54133     367      A.......TC.GC.G....AC.CC.T...C..A..G.TA.....C...A.CC..T.AA..  307
                     \                                                         
                     |                                                         
                     A
48381     1294     A....C..TA.GG.G....AC.CT.T...C..A..G.TA.....C...A.C...T.AA..  1355
                     \                                                     \   
                     |                                                     |   
                     A                                                     A
10274     17074    A....C..TC.GG.G....AC.CC.T...C..A..T..A.....G...A.C....AAA..  17012
                     \                                                  \      
                     |                                                  |      
                     A                                                 CT
10274     2631     A......-..C.....A....---.T..AC..A..T........C...A.T...--....  2689
                      \        \                                               
                      |        |                                               
                   AATC        G
10123     32636    GA...C...C.GC.G....AC..C.T...C..AT.G..CA....C...A.T...T.AA..  32695
7870      14832    A.CA....TC.GT.G....AC.CC.T......AT.TT..A....C...A.C...--....  14890
                          \                                                    
                          |                                                    
                          C
7870      50065    A.......TC.GC.G....AC.C..T...C..A..G..A.....C...A.C...T.GA.T  50005
                         \                                                     
                         |                                                     
                         C
6748      43107    GA...C...C.GT.G....AC.CC.T...CC.A..G........C.....T....AAA..  43046
                                                                        \      
                                                                        |      
                                                                       CT
3587      62179    A....C..CC.GC.G....AC.CC.T...CT.A..G..A.....C...A.C....AAA..  62242
                     \                                                   \     
                     |                                                   |     
                     A                                                 TAA
3587      23863    A....C..TC.GC.G....AC.CC.T...C..A..G.T......C...A.T....AAA..  23935
                     \                                                   \     
                     |                                                   |     
                     A                                        TCCAAAAAAAAA
3587      612      GA...C...C.GC.G....AC.CC.T...C.....GT.CA....C...A.T..TTT.A..  552
                                                                            \  
                                                                            |  
                                                                            A
3587      78027    GA.A.C...C.GC.G..T.AC.CC.T...C..A..G........C...A.T...T.AA..  77968
3587      72491                                                              ..  72492
614       401789   GA......T..GC.G....AC.TC.T...C..A..G........C...A.T....AAA..  401850
                                                                         \     
                                                                         |     
                                                                        TA
614       120587   A.-..C...T.GC.G....AC.CC.T...G..A..G...A....C...C.C..A.AAA..  120650
                                                                  \            
                                                                  |            
                                                              AATTG
614       678709                                       ........G...A.T...T.AA..  678732
358       884415   A....C..TC.GC.G....A..CC.T...C..A..G..A.C...C...A.C...T.AA..  884475
                      \                                                        
                      |                                                        
                      A
358       111082   A....C..TT.GC.G....AC.CC.T...C..AA.G..A.....C...A.T...T.AA..  111022
                      \                                                        
                      |                                                        
                      A
358       217466   G..A.....T.GC.G....AC.CC.-...C..A..G..C.....C...A.T...T.AA..  217525
                         \                                                     
                         |                                                     
                         C
358       137562   GA...C...C.AC.G....AC.CC.T...C..A..G..C.....C...A.T...T.AA..  137621
358       703574                                                             ..  703573
358       454981     ...C...T.GC.T....A..CC.T...C..A..G........C...ACT...T.AA..  455038
358       594350   .....C..TC.AC.G....AC.CC.T...C..A..G........C...A.T...C.C.C.  594289
                     \                                                  \      
                     |                                                  |      
                     A                                                  C
358       768459                                                             ..  768458
7467      39156    A....C..CC.GC.G....AC.CC.T...C..A..G..ACA...C...A.C...T.AA..  39216
                     \                                                         
                     |                                                         
                     A
7467      18295    A....C...C.GC.G....A..CC.T...C..A..G..CA....G...A......AAA..  18356
                     \                                                   \     
                     |                                                   |     
                     A                                                   T
7467      25278    A....C..TC.GC.G....AC.CT.T...C..A..G.T......C...A.T...T.AA..  25218
                      \                                                        
                      |                                                        
                      A
7467      54829    GA...C...C.GC.G....AC.CC.T...C..A..G..CA....C..CA.T...T.AA..  54888
5589      18843    GA...C..TC.GC.G....AC.CC.T...C..A..G........C...A.C..GT.AA..  18902
5589      60308    G..AC..A.A.GC......AC.CCATT..C..A...........C...A.T..TT.AA..  60368
                             \                                                 
                             |                                                 
                             C
5589      73917    GA...CG..C.GC.G....AC.CC.T...C..A..G..C.....C...A.T...T.AA..  73976
3036      153427   G....C...C.GC.G..T.A...C.T..AC..A..G........C...A.T....AAA..  153489
                      \                                                  \     
                      |                                                  |     
                      A                                                 TA
38356     1333     GA...C...C.GC.G....AC.CC.T..TC..A..G........C...A.T...T.AA..  1273
                                                                           \   
                                                                           |   
                                                                           A
31334     531      GA...C...C.GC.G....AC.CC.T...C..A..G........C...A.T...T.AA..  471
                                                                           \   
                                                                           |   
                                                                           A
25218     833      A....C..TC.GC.G....AC.CC.T...C..A..G........C...A.T..AT.AAG.  893
                      \                                                        
                      |                                                        
                      A
9867      14104    G....C..TC.GC.G....AC.CC.T...C..A..G.T......C...A.T...T.AA..  14045
3761      123814   GA...C...C..C..T...AC.CC.T...C..A.CG........C...A.T...T.AA..  123755
3761      133323   .....C..TC.GT.G....A..CC.T...C..A..G.......CC...A.T....AAA..  133261
                                                                         \     
                                                                         |     
                                                                       TAA
3761      70659    A....C..TC.GT.G....AC.CC.T...C..A..GT.......C...T.-...T.AA..  70718
                      \                                                        
                      |                                                        
                      A
3761      149938   --...C..TC.GC.G....A.GCC.TT..C..A..G............A.TT..TAGA..  149881
55493     508      A.-..C...C.GC.G....AC.CC.T...C..A..G..AT....C...A.T...T.-A..  451
5708      5529     .A...C..TC.GC.G....GC.CC.T...C..A..G.T..A.......A.T....AAA..  5469
                                                                         \     
                                                                         |     
                                                                         T
5708      48310    -A...C...C.GT.G....AC.GC.TT..C..A..G.T.....GC..GA.T..-TT.A..  48367
5708      69621    A....C..TC.GC.G....AC.CC.T...CC....G....A...C...A.T...T.AA..  69561
                      \                                                        
                      |                                                        
                      A
5614      89095    GA...C...C.GC.G....GC.CC.T...C..A..GC.C.....C...A.T...T.AA..  89154
4743      91270    AA...C...C.AC.G....AC..C.C...C..A..GC.......C...A.T...T.AA..  91211
4743      81196    A....C..TCCAC.G....AC.CC.T...C..A..G..A...C.C...T.C...T.AA..  81256
                      \                                                        
                      |                                                        
                      A
4743      104633   GA...C...T.GC.G....AC.CC.TT..C..A......A........AAT.......CC  104568
                                    \                           \           \  
                                    |                           |           |  
                                    A                          AA         CTC
2885      121183   A....C...C.GC.G....AC.CC.T...C..A..G..CA....A...A.C....AA...  121091
                      \                                             \    \     
                      |                                             |    |     
                      A                                            AA TAAAAAAAAACAAAAACAAAAACCAAAAAA
2885      48132    GA...C...T.GC.G..T.AC.CC.T...C..A..G........C...AAT...T.AA..  48191
2885      167748   GA...G...C.GC.G....ACCCC.T...C..AC.G..CA....C...A.A...T.AA..  167807
2885      185393   A..A....TC.GC.G....A..CT.T...C..A..G.T..........A.T...T.AA..  185453
                          \                                                    
                          |                                                    
                          C
2885      90833    A...C...CC.GC.G....AC.CC.T...C..A..G........C...A.T...--....  90775
                          \                                                    
                          |                                                    
                          C
1091      335570   A..AC...TT.GC.G...GAC.CC.T......A..G........C...A.T...--.A..  335512
                             \                                                 
                             |                                                 
                             C
1091      292647   A....C..TC.AG.G....AC.CC.T...C..A..G.T......C...A.T....AAA..  292586
                      \                                                  \     
                      |                                                  |     
                      A                                                  T
1091      85624    GA...C...C.GC.G....AC.CC.T...C..A..G..CA....C...A.T...T.AA..  85684
                                                                           \   
                                                                           |   
                                                                           A
1091      199998   GA...C...C.GC.G..T.AC.CC.T...C..A..GA.......C...A.T...T.AA..  200057
1091      431620   A..AC...TT.GT.G....AC.CC.T...C..A..G.......GC...A.T...--....  431562
                             \                                                 
                             |                                                 
                             C
1091      316239   AA.AA...TC.GCCGC..GAC.CC.T...C..A..G........C...A.C...T.AA..  316179
                          \                                                    
                          |                                                    
                          C
1091      72139    GA...C...C.GC.G..G.AC.CC.T...C..A..G..CA....C...A.T...T.AA..  72080
1091      300876   CA.A....TC.GC.G....--.C.........A...A.A.-...C...A.T..TGGA...  300817
                       \                     \                                 
                       |                     |                                 
                       A                    AT
59129     866      GA.......C.GG.G....AC.CC.TG..C..A..G..C.........A.C....AAA..  926
                                                                         \     
                                                                         |     
                                                                         T
19529     5633     GA...C..TC.GC....T.AC..C.T..CC..A..T........C...A.T...T.AA..  5574
6262      76090    GA...C..G.TA.C...G.T...C.T...C..A..G........C...A.T...T.AA..  76027
                                   \      \                                    
                                   |      |                                    
                                   C    CAC
6262      28431    A-...C..GC.GC.G....AC.CC.T...C..AA.G.......TC...A.T...T.AA..  28373
6262      4836     GA...C...C.GC....T.AC.CC.T...C..A..G........C...A.T...T.AA..  4895
5594      65018    GA...C...C.GC.G....AC.C..T...C..A..G........C...A.T...T.AA..  64959
1102      463      GA...C...C.GC.G....GC..C.TA..C..A..G........C...A.T...T.AAC.  404
767       340221   G........C.GC.G...TAC.CC.T...C..A..G........C...A.T...T.AA..  340161
                      \                                                        
                      |                                                        
                      A
767       531779   GA...CA..C.GC.G....AC.CC.T...C..A..G........C...A.T...C.C...  531843
                                                                             \ 
                                                                             | 
                                                                         CAAAA
210       44362    GA...C...C..C.G..G.AC.CC.T...C..A..G..CA........A.T....AAA..  44298
                                                                         \     
                                                                         |     
                                                                     TAAAA
210       1207319  GA...C.A.C.GC.G.....C.CC.T..TCC.A..G........C...A.C....GAA..  1207383
                                                                         \     
                                                                         |     
                                                                     TCAAA
210       4382     C..A.A...C.AC.G....AC.TC.T...CC.G..G.......GC...A.C..GT.-A..  4441
                     \                                                         
                     |                                                         
                     A
210       105982   GA...CT..C.GC.G....AC.CC.T...CC.A..G...A....C...A.C...T.AA..  106041
210       1281933  A-...C..TC.GC.G....A.GCC.T...C..A..G.......GC...A.T..TT.AA..  1281991
63747     798      .-...C...C.GC.G....AC.CC.T...C..A..G........C...A.T...T.AA..  740
62493     378      -A..AA...C.GC.G....A..CC.T...C..A..GA.CA....G...A.T...T.AA..  320
58231     927      A..A....TC.AC......AC.CC.T......A..G........C...A.C...T.AA..  987
                          \                                                    
                          |                                                    
                          C
16425     7054     GA...C...C.GCAG....AC.CC.T...C..A..G..C.....C...A.T...T.AA..  6994
                                                                           \   
                                                                           |   
                                                                           A
8754      25811    A....C..TC.GC.G....AC.CC.T...C..A.GG..A.....C...A.C...T.AAT.  25871
                      \                                                        
                      |                                                        
                      A
8237      47273    GA...C..TC.GC.G....AC.CC.T...C..A..G..A.....C.....C...T.AA..  47214
5804      46929    GA...C...C.GC.G....AC..C.T..TC..A..G..A.T...C...A.T...T.AA..  46870
5804      74102    A....C...C.GC.G....AC....T...C..AC.G..CA....C...A.T...T.AAC.  74162
                      \                                                        
                      |                                                        
                      G
5804      36265    G...AC..TC.GC.G..G.AC.CC.T...C..A..G........C...A.C...T.AA..  36324
5804      67229    A....G...C.GC.G....AC.CC.TA.....A...........-...A.T...TAAA..  67288
                      \                                                        
                      |                                                        
                      A
3823      88251    GA...C...C.GC.G....AC.CC.T...C..A.....CA....C...A.T.G.T.AA..  88192
3823      106772   A....C..TC.GC.GT...AC.CC.T...C..A...........C...---.TT......  106833
                     \                                                       \ 
                     |                                                       | 
                     A                                                    CAAA
3213      36284    A....C..TC.GC.G....A..CC.T...C..A..G..A...G.C...A.C....AAA..  36223
                     \                                                   \     
                     |                                                   |     
                     A                                                   T
3213      22578    GA...C...C..C.G..T.AC.CC.T...C..A......A....C...A.T...GAAA..  22518
                                                                         \     
                                                                         |     
                                                                         T
3213      50794    GA...C...C.GC.G....AC.CC.T...CC.A..G......C..C..C.A..A.AAA..  50730
                                                            \                  
                                                            |                  
                                                        AAACA
1857      224005   G....A.C..C.G-.T....-.CC.T...C..A..G........C...A.T....AAA..  223941
                      \                                                  \     
                      |                                                  |     
                     AT                                              TAAAA
1857      218427   A....C..TC.GC.G....AC.CC.T...C..A..G........G...A.C...TAAA..  218487
                     \                                                         
                     |                                                         
                     A
1857      202252   A....C..TC.GC.G....AC..C.T...C..A..G........C...A.C...T.-A..  202193
                     \                                                         
                     |                                                         
                     A
1857      77287    A....C..TC.G..G....AC.CC.T...C..A..G........C...A.C...T.AA..  77348
                     \                                                     \   
                     |                                                     |   
                     A                                                     A
1857      80475    AA.......C.G..G...TG.T.C.....A..A.....AT..A.A...A.T....--...  80414
                                             \           \                     
                                             |           |                     
                                             T         AAA
983       384932   A....C..TC.GC.G....AC.CC.T...C..A..GA...........A.T...T.AA..  384992
                     \                                                         
                     |                                                         
                     A
983       79433                                        ............A.T..G.AGA..  79409
                                                                         \     
                                                                         |     
                                                                         T
61822     546      GA...CT..C.GC.G....AC.CC.T...C..AA.G........C...A.T...T.AA..  487
54725     404      A....C..CCGGC.G....AC.CC.T...C..C..G..A.....C...A.C...TTAA..  344
                      \                                                        
                      |                                                        
                      A
48301     1186     A....C..TC.GC.G....AC.CC.T...C..A..G..A.....C...A.C...TGAA..  1126
                     \                                                         
                     |                                                         
                     A
39625     1847     G....C...C.GC.G..T.AC.CC.T...C..A..G....T.......A.T...TAGA..  1907
                     \                                                         
                     |                                                         
                     A
37576     1832     GA...C...C.GT.C....AC.CC.T...C..A..G..CA....A...A.T..AT.CA..  1891
11142     16125    A....C..TC.GC.G....A..CT.T...C..A..G...C....C...A.T...T.AA..  16185
                     \                                                         
                     |                                                         
                     A
11142     5711     A....C..TC.GT.G....AC.CC.T...C..A..G.....G..C...T.C....--...  5769
                     \                                                         
                     |                                                         
                     A
6266      48839    A....C..TC.GC.G.C..A..CC.T...C..A..G.TA.....C...C.T..TT.AA..  48899
                     \                                                         
                     |                                                         
                     A
6266      59520    A....C..TC.GC.G....AC.CC.T...C..A.....A.....C...A.C...T.AA..  59460
                     \                                                         
                     |                                                         
                     A
5677      65179    GA...C...C.GC.G....AC.CC.C...C..A..G........CT..A.T...T.AA..  65119
                                                                           \   
                                                                           |   
                                                                           A
5542      91773    GA...C..TC.GC.G....AC.C..T...C..A..G..A.....C...A.C....AAA..  91840
                                                                         \     
                                                                         |     
                                                                  TCAAAAAA
5542      64702    GA...C...C.GC.G....AC.CC.T...C..A...........C.....T...TAAA..  64643
18        1021208  A....C..TC.GC.G....AC.CC.T...C..A..G........C...A.T....AAA..  1021272
                     \                                                   \     
                     |                                                   |     
                     A                                                TGAA
18        1572464  A....C...C.GC.G....AC.CC.T...CT.A..G........C...A.--T....A..  1572522
                     \                                                         
                     |                                                         
                     A
18        1620543  A....C...C.GC.G....AC.CC.T...C..A..GT..A....C...A.T...T.AT..  1620603
                     \                                                         
                     |                                                         
                     A
58869     692      A....C..CC.GC.G....AC.CC.T...C..-..G..A.....C...A.C...T.AA..  751
                     \                                                         
                     |                                                         
                     A
43762     1146     A....C..TC.GC.G....AC.CC.T...C..A..G..A.....C.....C..GT.AA..  1206
                     \                                                         
                     |                                                         
                     T
27629     2426     CA...C...C.GC.G..T.AC.CC.T...A..A..G........C...AGT...TAAA..  2485
19045     867      A....C..TC.GC......AC.CC.TA..C..A..G..A.....C...A.C...T.-A..  808
                     \                                                         
                     |                                                         
                     A
10512     988      G..A.....C.GC.G....AC.CT.T...C..A..GT.C.....C...A.T...T.AA..  928
                         \                                                     
                         |                                                     
                         C
7847      16686    GA...C...C.GC.G....AC.CC.T......A..G..C.....C...T.T....AAA..  16749
                                                                         \     
                                                                         |     
                                                                      TCAA
7847      53454    GA...C...C.--------..---.T...C..A..G..CA....C...A.T...--....  53408
6182      24036    A....C...C.GC.G.....-.TC.T...C..A..G..A.....C...A.T...T.AA..  23977
                     \                                                         
                     |                                                         
                     A
6182      55423    A..AC...TT.GC.G....AC.CC.T......A..GC.......C...A.T....AAA..  55486
                             \                                           \     
                             |                                           |     
                             C                                         TAA
3712      42174    A....C..CC.GC.G....AC.CC.T...C..A..G..A.....C...A.C...T.A...  42234
                     \                                                         
                     |                                                         
                     A
3712      123352   .-...C..CC..C.G....AC.CC.T...C..A..G..A.....C...A.C...T.AA..  123294
1482      381938   A....C..TC.GG.G....AC.CC.T...C..A..G....C...C...A.T..AT.AA..  381878
                     \                                                         
                     |                                                         
                     A
1482      252228   -A.....C.C.GC.G....AC.CC.T...C.GA..G..CA.....T..T.A..A.AAA..  252165
                                                              \                
                                                              |                
                                                          ACAAG
1482      383135   A....C..TC.GC.G....AC.CC.T...C..A..G..A.....C...A.C...T.AA..  383075
                     \                                                         
                     |                                                         
                     A
1482      243375   A..A....TC.GT......AC.CC.T...C..A..GT.......C...A.T....AAA..  243312
                         \                                               \     
                         |                                               |     
                         C                                             TAA
1182      42151    AA...C...T.GC.G....AA.C..T...C..A.....A.AC..C.T.A.T.........  42218
                   \                                                   \       
                   |                                                   |       
                   C                                            ATACACAC
1182      276096   GA.A.C...C.GC.G.C..AC.CC.T...CC.A..GC.......C...T.C....AAA..  276034
                                                                         \     
                                                                         |     
                                                                       TAA
1182      322081   GA...C...C.AC......AC.CC.T...C..A..G..CA....C...A.T..T.AAA..  322141
                                                                        \      
                                                                        |      
                                                                        T
821       79762    G....C...C.GC.G..T.AC.CC.T...C..A..G........C...A.T...TAAA..  79822
                      \                                                        
                      |                                                        
                      A
821       145636   GA...C...C.GC.G....AC.CC.T...C..A..G........C...A.T...T.AA..  145577
821       69037    GA.G.C.....CC.G....AC.CC.T...C..AC.G..CA....C...A.T....AAA..  69100
                                                                         \     
                                                                         |     
                                                                      TACA
821       531658   A....C..TC.GC.G....AC.CC.T...--------...........A.T...C.AAG.  531710
                      \                                                        
                      |                                                        
                      A
821       448068   -A...C...C.GC.G..T.AC.CC.T...C..A..G........C...A.T...T.AA..  448126
821       489587   G....C...C.GC.G....AC.C.GAG..C..A..G..CAT...C...A.T..A.AATT.  489524
                      \                                                \       
                      |                                                |       
                      A                                              TTT
821       84299    A....C..GC.GC.G....ACTCC.T...C..A..G....A...C.--.GA.TA.T....  84241
                      \                                                        
                      |                                                        
                      A
821       211707   A....C..TC.GC.G....AC.CC.T...C.GA..G........C...A.T...T.AA..  211767
                      \                                                        
                      |                                                        
                      A
821       131466   GA...C.A.C....G....AC.CC.T...C..A..G............T.A.T..AAA..  131406
                                                                       \       
                                                                       |       
                                                                       C
821       318065   -A.......T.AC.G....AC.CC.T...C.....G........C.....T..---.TT.  318010
821       62570    A....C...CGAC.G....A.GCC.T...CG.A..G....AC..C...A.T...T.-A..  62511
                     \                                                         
                     |                                                         
                     A
549       598292   GA...C...C.GC.G....AC.CC.T...C..A..G..CA....C...A.T...T.AA..  598233
549       775750   AA..CC..TC.GC.G....AA.CC.T...C..A..G........C...A.C....AAA..  775687
                                                                         \     
                                                                         |     
                                                                      TAAA
549       668056   A....C..TC.GC.G....AC.CC.T..TC..A..G........C...A.T...T.AA..  667996
                     \                                                         
                     |                                                         
                     A
549       436444   A.......TC.GC.G....AC.CC.T...C..A..GA.A.....C...A.T.--......  436386
                      \                                                        
                      |                                                        
                      G
549       551766   A....C..TC.GC.G....AC.CC.T...C..A..G..A.....C...A.C...T.AA..  551826
                     \                                                         
                     |                                                         
                     A
549       733266   G...CCT..C.AC.G....AC.CC.T...C..AA.GT.....A.C...A.T...-TGA..  733208
549       708561   GA...C...C.AC.G....AC.CC.T..ACC.A..G........C...A.C...T.AA..  708620
353       209115   A....C..TC.GC.G....AC.CC.T...C..A..G........A...A.T...TAAA..  209055
                     \                                                         
                     |                                                         
                     A
353       787751   GA...C...C.GC.T....AC.CC.T...C..A..G..A.A...C...A.C....AAA..  787812
                                                                         \     
                                                                         |     
                                                                        TA
353       547152                                    ..G........CC..A.T...TTAA..  547178
52881     1121     A....C..TC.GC.G....AC.TC.T...C..A..G............A.C....AAA..  1186
                      \                                                  \     
                      |                                                  |     
                      A                                              TAAAA
50718     145      GA...C...C.GC.G....AC.CC.T...C..A..G........C..TA.T...T.CA..  86
38856     697      A....C..TC.GC.G....A..CC.T...C..A..GT.......C...A.T.--......  755
                     \                                                         
                     |                                                         
                     A
38675     928      GA...C...C.GC......AC.CC.T...C..A..G..C.....C...T.T...T.AA..  869
29332     1881     AC...C...C.GC.G....AC.CC.T...A..A..G..CA....C...A.A..T.A.-..  1823
14183     10508    A....C..TC.GC.G....AC.CC.T...C..G..G..A.....C...A.C....AAA..  10446
                     \                                                  \      
                     |                                                  |      
                     A                                                 CT
14183     2190     .....C...C.GG....T.AC.CC.TT.....A..G........C...A.T...T.AA..  2130
                      \                                                        
                      |                                                        
                      A
11685     18344    A....C..TT.AC......AC.CC.T...C..A..G........C...A.C...T.AA..  18404
                     \                                                         
                     |                                                         
                     A
10700     22053    GA...C...C.GC.GT...A..CC.TA........G..CT....C...A.T...T.-A..  21995
7123      42270    GA...C...C.GC.G......-CC.T...C..A..G........G...A.T...TAAA..  42211
                                     \                                         
                                     |                                         
                                     T
6345      7732     GA...C...C.GC.G....AC.CC.T...C..A..GC.CA....C...A.T...T.AA..  7673
6345      26082    A....C..TC.CC.G.A..AC.TC.T...C.TA..G........C...A.T...T.AA..  26022
                     \                                                         
                     |                                                         
                     A
5773      24116    GA...C...C.GC.G....AC.CT.T...C..A..G........C...A.T...T.AA..  24175
2498      151354   GA...C...C..C.G..T.AC.CC.T...C..A..G..C.........AAT...TAAA..  151295
2498      20338    A....A.ATC.GC.G....AC.CC.T...C..A..G...A....C...A.C...T.AA..  20278
                      \                                                        
                      |                                                        
                      A
2498      82808    A....C..TC.AC.G....AC.CC.T...C..A..G........C...A.C.--......  82866
                     \                                                         
                     |                                                         
                     A
2498      54598    A....C..TC.GC.G..---.....C..TC..A..G........A...---.........  54540
                      \                      \                          \      
                      |                      |                          |      
                      A                     TT                         TT
2498      171935   GA...C...C.GC.......-.TG.T......A..G..CA....C...A.T....AAA..  172002
                                 \                                       \     
                                 |                                       |     
                                 G                                TCAAAAAA
2498      93964    GA...C...C.GC.C....AC.CC.T...C..AC.G..C.A...C...A.T.--......  94021
2498      145096   GA...C...T.AC.G..T.AC.CC.T...C..A..G............A.T...TAAA..  145155
2302      259024   GA...C...C.GC.G....AC.CC.T...C..A..G........C...A.T...T.AA..  258965
2302      62267    GA...C...C.GC.G....AC.CC.T...C..A..G..CA........A.T...T.AA..  62326
2302      86990    A..AA...TA.GC.T....AC.CG.T...C..A..G........C...A.TG..TAAA..  86930
                          \                                                    
                          |                                                    
                          T
2302      55221    A..A.....C..C.G....GC.---........T..AT.TA...C..G..T..T.AAA..  55152
                          \                     \             \          \     
                          |                     |             |          |     
                          C               ATTTTTT          TCCT          T
2302      108376                                      ...C.....C...A.T...T.AA..  108400
2155      12376    A....C..TC.GC.G....AC.CC.T...C..A..G........C...A.T...T.AA..  12436
                     \                                                         
                     |                                                         
                     A
2155      33659    A....C..TC..C.C....AC....T...G..A..G........C...A.....        33605
                     \                                                         
                     |                                                         
                     A
306       312996   A....C..CC.GC.G....AC.CC.T...C..A..G..A.....C...A.C....AAA..  313057
                     \                                                   \     
                     |                                                   |     
                     A                                                   T
306       357720   GA...C...C.GC.G..G.AC.CC.T...C..ATAG........C...A.T....AAA..  357784
                                                                         \     
                                                                         |     
                                                                     TAAAA
306       51115    CA...C...CCGC......AC.C..T...C..A..G........C...A.T...T.AA..  51174
306       270576   AA...C...C.GC.G....AC.GC.T...C..A..G....T...C..GA.T..TTAAAT.  270635
306       988948   .-..--.AG..------...-.CC.T...C..A..GA..A....C...A.T...--.T..  988901
306       126310   AA...C...C.GC.G....AC.C..T....G.A..GA.......A..TA.T...T.AA..  126251
306       985484   .-..--.AG..------...-.CC.T...C..A..GA..A....C...A.T...--....  985531
306       748646                                                             ..  748647
58        119311   GA...C...C.GC.G..G.AC.CC.T...C..A..T........C...A.T...T.AA..  119252
58        137872   GA.A.C...C.GC.G....AC.CCCT...C..A..G..CA....C...A.T...T.-A..  137930
58        7370     G..A.....C.-GC.....AC.CC.T..ACC.A..G........C...A.C....AAA..  7431
                         \                                               \     
                         |                                               |     
                         C                                              TA
58        63798    G..AC...TC.GC.G....AC.CC.T..AC..A..G........C.T.A.T...T.AA..  63737
                          \                         \                          
                          |                         |                          
                          A                         A
62752     461      GA.......C.GC.G..T.AC.C..T...C..A..G...A.G..C...A.T...T.AA..  402
59481     676      A....C...C.GC.G....AC.CC.T...C..A..G..C.....A...A.C...T.AA..  737
                     \                                         \               
                     |                                         |               
                     A                                         C
42036     1494     GA...C...C..C.G....AC.CC.T.C.C..A..G....C...C...A.T..TT.AA..  1434
                                                                           \   
                                                                           |   
                                                                           A
36900     1411     GA...C...C.GC.G....AA.CC.T...C..A..G..A.....C...A.C...T.-A..  1469
14018     11015    A....C..TC.GC.G....AC.CC.T...C..A..G..A.....C...A.C...T.AA..  10955
                     \                                                         
                     |                                                         
                     A
14018     131      GA...C...C.GC.G...GAC.CC.T...C..A..G........C...A.T...T.AA..  67
                                                     \                         
                                                     |                         
                                                 TGGCC
11957     22031    GA...C...AT......T.AC..C.T...C..A..G..AA....A...A.T...T.-...  22094
                                \                                              
                                |                                              
                            ACAGC
11055     25858    A.......TC.GC.GG...AC.CC.T...C..A..GA.A.....C...A.C...T..A..  25918
                     \                                                         
                     |                                                         
                     A
6970      3342     A..AC..C---.C.G....AC.CC.T...C..A..G............A.C...T.AA..  3286
4218      91254    G..A.C...C.AC.G....AC.CC.T...C.....G........G...A.T....AAA..  91188
                     \                                                   \     
                     |                                                   |     
                     A                                              TCAAAA
4218      14053    GA...CT..C.GC......AA.CT.T...C..A..G........C...A.T...T.-A..  14111
2177      247572   A....C...CTGC.G....AC.CCAT...C..A..G...A....C..GA.T..T.AAA..  247511
                     \                                                        \
                     |                                                        |
                     A                                                        T
2177      115024   G....C...C.GT.G....AC.CC.T......A..G..C.T...C...A.T...T.AA..  114964
                      \                                                        
                      |                                                        
                      A
2177      37472    G....G...C.GT.G....AC.CC.T...C..G..G....T...C...A.T...T.AA..  37532
                      \                                                        
                      |                                                        
                      A
2177      260422   A-...C..TC.AC.G....AC.CC.T...C..A..G..A.T...C...A.T.C.C.C...  260358
                                                                             \ 
                                                                             | 
                                                                        CCAAAA
1772      224120   .-...C...C.GC.G....AC.CC.T...C..A..G........C...A.C...T.AA..  224178
1772      274050                                                             ..  274051
1772      280144   GA...C..TC.GC.G....AC.CC.T...C..A..G......A.....T.T.T..---..  280087
                                                                       \       
                                                                       |       
                                                                       T
1772      287145   GA.......C.GC.G....AC.CC.T...C.....G........C...A.T....AAA..  287209
                                                                         \     
                                                                         |     
                                                                     TCAAA
1772      91548                                                              ..  91549
1595      18710    G....C...C.GC.G....AC.CC.T..AC..A..G........C...A.T...T.AA..  18770
                      \                                                        
                      |                                                        
                      A
1595      36038    A....C..CC.GC.G....AC.CC.TG..C..A..G........C...A.T...T.AA..  36099
                     \                                                     \   
                     |                                                     |   
                     A                                                     A
1595      230624   GA...C...C.GC.G....AC.CC.T...C..A..G........C...A.T....AAA..  230690
                                                                         \     
                                                                         |     
                                                                   TAAAAAA
61772     773      GA...C...C.GC.G....AC.CC.T...C..A..G..C...C.....A.T...T.CA..  832
46475     1362     GA...C...C.GC.G....GC..C.T...C..A..G..C.....C...A.T...T.AA..  1303
43636     932      A....C..TC.GC.C....AC.CC.T...A..A..G........C...A.C...T.AA..  992
                     \                                                         
                     |                                                         
                     A
39179     1179     A....C..TC.GC.G....AC.CC.T...C..A..CA.......C...A.C....AAA..  1114
                     \                                                   \     
                     |                                                   |     
                     A                                               TCAAA
25836     2113     GA......TC.GC.G....A..CT.T...G..A..G..A...A.C...A.C...T.AA..  2172
13749     6894     GA...C..CT.GC.G....AC.CC.T...C..A..G..A.....G...A.C.--......  6837
13749     828      GA...C..TC.GC.G....AC.CC.T...C..AC.GC.CA....C...T.T.TAT.AA..  769
10470     661      GA...C...C.GC.G....AC.CC.T...C..A..G..CA...GC...A.T...T.AA..  602
9077      32535    A....C...C.GC.G....AC.CC.T...C..A..G.T......C...C.T...C.AA..  32595
                     \                                                         
                     |                                                         
                     A
9077      1490     GA...C..TC.----.C.C..TC.....C.TTA..G..A.....C...A.C...T.AA..  1430
                                           \  \                                
                                           |  |                                
                                        GTGT  C
9077      12351    A....C..CC.GT.T....AC.CC.T...C..A..G.TA.....C...A.C....AAA..  12290
                     \                                                   \     
                     |                                                   |     
                     A                                                   T
9077      40791    GA...CT..C.GC.G...CAC.CC.T...C..A.....C.....C...A.T...-TAA..  40849
9077      28697    GA...C...C.AC.G....AC.CC.T...C..A..GC.......A...A.T...T.AA..  28637
                                                              \                
                                                              |                
                                                              A
7339      23115    GA...C...C.GC.G..T.AC..C.T...C..A..G............A.T..ATTAA..  23056
6390      26626    A....C..TC.GC.G....AC.CC.T...C..A..G..AA....C...A.A...T.AT..  26686
                     \                                                         
                     |                                                         
                     A
6390      48688    AA...C..TC.GC.G....AA.CC.T...C..A..G..A.....C...A.C...T.AA..  48747
6390      60504                              ...C..A..GA......CC.T.A.T...T.AA..  60471
5540      88508    GA...C...C.GC.G....AC.CC.T...C..A..G..C.....C...A.T..TT.AA..  88567
5540      64143    GA...C...C.GC.G....AC.CC.T.........G........C...A.T...T.AA..  64084
5540      1190     A....C..TC.GC.G....AC.CT.T......A..GT.......C...A.T...T.AA..  1249
5540      69311    ..-.AG..-....-..C.C..---..-..C..A..----.....C...A.T...T.AA..  69263
3419      132773   A....C..TC.GC.G....AC.CC.T...C..A..G.....T..C...A.T...T.AA..  132833
                      \                                                        
                      |                                                        
                      A
3419      142352   GA.......C.GC.T....AC.CC.T...C..A..G........C...A.T....AAA..  142417
                                                                         \     
                                                                         |     
                                                                    TAAAAA
3419      147945   A....C..TC.GC.G....AC.CC.T...C..A..G.....T..C...A.T...T.AA..  148005
                      \                                                        
                      |                                                        
                      A
3419      78243    GA....G..C..C.G....AC.CC.T...C..A..G..C.....C...A.T...T.AA..  78184
3419      83045    GA.A.C...C.GC.G....AC.CC.T...C..A..G..CA....C...A.T...T.AA..  82986
2897      105845   GA...C...C.GC.G....AC.CC.T...C..A..G........C...A.T....AAA..  105908
                                                                         \     
                                                                         |     
                                                                      TCAA
2897      25808    G....C...T.GC.GC...AC..C.T...C..A..G........C...A.T.--G..G..  25866
                     \                                                         
                     |                                                         
                     A
2897      90947    A......---.G..G....AC.CC.T..AC..A..G........C...A.C...T.AA..  91004
                      \                                                        
                      |                                                        
                      A
2897      159340                             ...C..A..G........C...A.T.C.T.AA..  159307
2105      160740   A....C...C.GC.G....AC.CC.T...C..A..G........C...A.T...T..A..  160680
                      \                                                        
                      |                                                        
                      T
1434      85811    -A...C...C.GC.G....A..CC.T...C..A..G..A.....C...A.T...T.AA..  85753
1434      333049   A....C..TC.GC.G....AC.CC.T...C..A..G....A...A...A.T...T.AA..  333109
                     \                                                         
                     |                                                         
                     A
600       279723   A....C..TC.GC.G....AC.CC.T...C..A..GA.......A...A.T...T.AA..  279783
                      \                                                        
                      |                                                        
                      A
600       618569   GA...C...C.GC.G....AC.CC.T......A..G........C...A.T.....C...  618502
                                                                         \     
                                                                         |     
                                                                  TCAAAAAA
600       268411   AA...C...C.GC.G....AC.CT.T...C..AA..............A.T.....AA..  268494
                                                                         \     
                                                                         |     
                                                  TAAACAAACAAAAAAACAAAACAA
600       703823   G..A.....C.GC......AC.CC.T...C..AC.G........C.G.A.T...T.AA..  703763
                         \                                                     
                         |                                                     
                         C
600       471841     ...C...C.GC......AC.GT.T..AC..A.........C.C...A.T...T....G  471898
524       136234   GA...C...C.GC.G....A..CC.T...C..A..G....T...C...A.T...TAAA..  136293
524       218949   G....C...C..C.G....AC.TC.T...C..A..T....A...C...C.T....AAA..  219016
                     \                                                   \     
                     |                                                   |     
                     A                                             TCAAAAA
524       612772                                                             ..  612773
419       599454   A....C..TC.GC.G....AC.CC.TT..C..A..G............A.T...T.AA..  599393
                     \                                                     \   
                     |                                                     |   
                     A                                                     A
419       84757    A....C..TC.GC.G....AC.TC.T...C..A..G........C...A.T...T.AA..  84817
                     \                                                         
                     |                                                         
                     A
419       573410   A....C...C.GC.G....A..TC.TTG.C..A..GTT......C...A.T...T.AA..  573350
                     \                                                         
                     |                                                         
                     A
128       520114   GA...C...T.GC.G....AC.C..T...C..A..G...A....C...A.T....AAA..  520175
                                                                         \     
                                                                         |     
                                                                        TA
128       268518   A....C..TC.GC.G....AC.CC.T...C..A..G..C.....C...A.T...T.AA..  268578
                      \                                                        
                      |                                                        
                      T
128       398126   A....C..TC.GC.G....A..CC.T...C..A..GT.......A...A.T.....AA.C  398059
                      \                                                  \     
                      |                                                  |     
                      C                                            TAAACAA
128       123631   A....C..TC.GC.G....AC.CC.T...C..A..G...A....C...A.T...T.AA..  123691
                      \                                                        
                      |                                                        
                      A
57        1396134  A....C...C.-G.G....AC.CC.T...C..AA.G........C..GA.T..TT.AA..  1396193
                     \                                                         
                     |                                                         
                     A
57        988442   A..AC....C.GC.G....AC.CC.T...C..A..G........A...A.T...CT.T..  988506
                          \                                         \        \ 
                          |                                         |        | 
                          A                                         A      TAA
57        67737                                                              ..  67736
61435     527      GA.A.C...C.CC.G....AC.CC.T...C..A..G..C.....A...A.T...T.AA..  468
36896     1037     G....C...T.GC.G..T.AC.TC.T...C..A..G........C...A.T...T.AA..  1096
29595     2406     A....C..TC.GC.G....AC.CC.T...C..A..GT.C....GC...A.T...T.AA..  2466
                     \                                                         
                     |                                                         
                     A
25258     1825     G......C.C.GC.G..T.AC.CC.T...C..A..GA...........A.A...-TAA..  1766
                     \                                                         
                     |                                                         
                     A
10350     29087    GA...C...A.GC.G....AC.CC.T...C..A..G..CA.G..C...A.T...TAAA..  29146
9660      21318    -A...C...C.GC..G....-.CC.T...C..A..G........C...A.T...T.AA..  21260
                                 \                                             
                                 |                                             
                                 G
9198      513      GA...C...T.GC.G....A..CC.T...C..A..G..C.....G...A.T...T.AA..  454
9198      39633    GA...C...T.GC.G....A..CC.T...C..A..G..C.....G...A.T...T.AA..  39692
8660      22645    A....C...C.GC.G....AC.CC.T...C..A..G..C.....C...A.T...T.AA..  22585
                     \                                                         
                     |                                                         
                     A
4484      96378    AA...C...C.GC.G....AC.CC.T...C..A..G..C.....C..CC.T...T.AA..  96437
4484      118724   A...AA..TC.AC.G....AC.CC.T...A..A..G.....G..C...C.T....AA-..  118665
                      \                                                        
                      |                                                        
                      A
4484      109229   A....C..TC.GC.G....AC.CC.T...C..A..G..A.....C...A.T...T.-A..  109170
                     \                                                         
                     |                                                         
                     A
4436      53863    GA...CT..C.GC......AC.CC.T...C..A..G....C.......A.T....AAAG.  53926
                                                                         \     
                                                                         |     
                                                                      TAAA
4436      116740   G.....T....GC.G....A..CC.T...C..A..G..C.....C...A.T....--A..  116798
                      \                                                        
                      |                                                        
                      C
4436      124486   GA..AC...C.G..G....A..CC.T...C..A..G..CA....C...A.T...T.AA..  124546
                                                                           \   
                                                                           |   
                                                                           A
4436      82501    GA...C...C.GC......AC.CC.T...C..A..G..CA....C...A.T....AAA..  82561
                                                                         \     
                                                                         |     
                                                                         T
4436      15078                                                              ..  15079
4028      133065   -A...C...C.GC.G....AC.CC.T...C..AA.G........C...A.T...T..A.G  133123
4028      126873   -..G.A.GCC..----.....GT..C...C..A..G........C...A.T..A.AAA..  126927
3171      134540   A....C..CC.GC.G....AC.CC.T...C..A..G........C...A.T...T.AA..  134600
                     \                                                         
                     |                                                         
                     A
3171      185110   A........C.GC.G.A..AC.CC.T...C..A..G........C...A.T...T.AA..  185050
                      \                                                        
                      |                                                        
                      A
3171      160020                             ...C..A..G........C...A.T..TT.AA..  159987
2360      240940   G....C...C.GC.G....AC.CC.T...C..A..G..C.....C...A.T...-TAA..  240999
                     \                                                         
                     |                                                         
                     A
2360      137957   GA...C...C.GC.G..T.AC.CC.T...C..A..G........C...A.T...T.AA..  138017
                                                                           \   
                                                                           |   
                                                                           A
2360      120734   A....C.....GC.GG...AC.CC.T...C..A..G........A...AAT...TGAA..  120674
                      \                                                        
                      |                                                        
                      A
995       60170    A....C..TC.GC.G....A..CC.T...C..A..G..A.....C...A.C...T.AA..  60230
                     \                                                         
                     |                                                         
                     A
995       381122   A....C..TC.GC.G....AC.TG.T...C..A..G........C...A.C...T.AA..  381182
                      \                                                        
                      |                                                        
                      A
995       82726    GA...C...C.GC.G....AC.CC.T...C..AA.G..CA....C...A.T....--A..  82783
995       435598   A..AC....C.GC.G....A.TCC.T...C..A..GT.......C..GA.T..TTAAA.G  435658
                           \                                                   
                           |                                                   
                           T
924       369274   A....C...C.GC.G....A.GCC.T...C..CT.G....A...C...A.T...T.AA..  369214
                      \                                                        
                      |                                                        
                      A
924       502741   A..A.....C.AC.G....ACTCC.T...C.GA..G........C...A.T..TT.AA..  502681
                          \                                                    
                          |                                                    
                          C
924       472662   AA...C...C.GC.G....AC.CC.T...C..A..T....A.C.C..GA.T...--.A..  472605
924       323078   A....C...C.GC.G....AC.CT.T...C..A.......A...C...A.-----T.A..  323023
                     \                                                         
                     |                                                         
                     A
866       336976   GA...C...C.GC......AC...---------..G..C.....C...A.T....AAA..  337029
                                                                         \     
                                                                         |     
                                                                       TAA
866       358236   A-...CT..C.GC.G....AC.CC.TAT....A.AG........C...A.T....G.A..  358301
                                                                         \     
                                                                         |     
                                                                   TAAAAAA
866       563873   GA...G...C.GC.G....AC.CT.T...C..A..G...A....C...A.T..ATAAA..  563932
866       484703   A..AC...TC.GC.G....AC.CC.T...C..AT....A.....C...A.T..T--.A..  484760
866       46999    ---.CA.C...G.-----..GCCT.T-..G..A..GT.......C..GA.T..T--....  46951
866       294809   -A...C.A.C.GC.G....AC.CC.T...C..A..G........C...A.-...T.AA..  294866
866       143921   G....C.G.C.GC......AC.CC.T...C..A..G.TCA....C...A.T...T.AA..  143980
866       276985   GA...C.G.C.G..G.....C.CC.T....T.AA.G...A....C..GA.T...T.AA..  277044
866       66629    .A...C...C.GC.G....A...C.T...C..A..G..C.....C...A.T...T.AA..  66688
866       300358   G....C...C.GC.G..T.AC.CC.TA.....A..G........C...A.T...TTAA..  300298
                      \                                                        
                      |                                                        
                      A
866       149340   A...CC..TC.GC.G....AC.CC.TTG.C..A..G........C...A.T...T.AA..  149400
                      \                                                        
                      |                                                        
                      A
866       233672   GA...C...C.GC.G....AC.CC.T...C..A..G..C.....C...A.T...T.AA..  233731
866       312965   A....C..TC.GC.G....AC.CC.T...C..A..G..A.........A.C...T-.A..  312906
                      \                                                        
                      |                                                        
                      A

Query_17  39316    AATTCAATAGCATTCCTGTACACAACAAACTCACTGAGAGAGAAATTAGTGAAACAGCCC  39375
1909      128220   ..A...G....C.....A..T........TGTG......A.........G......A.A.  128283
                                           \                                   
                                           |                                   
                                        AAAG
1909      30498    .TA...GA...C...A.A..T........AAGGACA...A.....A..CG......AGA.  30435
                                         \  \                                  
                                         |  |                                  
                                        TC GA
1909      5508     ..A...TA.T.CC.......T........AGGG......A.........G......-.A.  5570
                                           \                                   
                                           |                                   
                                        AAAG
1909      162399   ..A...G....C........T........AGGG......A.........G......A.A.  162336
                                           \                                   
                                           |                                   
                                        AAAC
1909      202329   ..A...G....C.....T..T....A.C.GAA.......A.........G......A.A.  202392
                                                    \                          
                                                    |                          
                                                 AGGG
1909      169316   ...-..GA...CC.......T..C.A.G..AA.AG.GCCA.....GC....C....A.A.  169374
9192      4064     ..A...GA...CC.......T..C.A.G..AG..C....T......A..G......A.A.  4002
                                                    \                          
                                                    |                          
                                                  GGG
9192      36130    ..A...GA...CC.......T..C.A.G..AG..C....T......A..G......A.A.  36192
                                                    \                          
                                                    |                          
                                                  GGG
53130     1143     ..A...GA...CC.......T..G.....AAGG......A.........G......A.AG  1206
                                          \                                    
                                          |                                    
                                       CAAA
5712      50581    ..A...G....C........T........AGGG......A.........G......A.A.  50518
                                           \                                   
                                           |                                   
                                        AAAG
5712      45691    ..A...G....C........T........AGGG......A.........G......A.A.  45754
                                           \                                   
                                           |                                   
                                        GAGG
3367      1468     ..A...G..T.CC.......T........AGGG......A......C..G......C.A.  1405
                                           \                                   
                                           |                                   
                                        AAAG
3367      103506                                    ......A.A.......GA.....ATA.  103480
3367      91202    ..A...G....CC.......T........A.GG......A.........G......A.A.  91139
                                           \                                   
                                           |                                   
                                        AAAG
3014      105755   ..A...G....CC.......T....A.G.AAA...............G.A......A.A.  105692
                                                    \                          
                                                    |                          
                                                 AGGG
3014      100532   ..A...GA..TCC.......T..C.A.G..AA.A.....A.........G......A.A.  100469
                                                       \                       
                                                       |                       
                                                    GCCA
3014      26457    ..A...G....CC..T..............AG.......A.........G..G..TA.A.  26394
                                            \                                  
                                            |                                  
                                         ATTA
3014      117968                                   .......A.........G......A.A.  117941
6718      69038    ..A.T.GA...CC.......T..C.A.G..AA.......A.........G......A.A.  69101
                                                    \                          
                                                    |                          
                                                 AAGG
6718      36175    ..A...GA...CC.......T..C.....AGGG......A......C..G......A.A.  36238
                                           \                                   
                                           |                                   
                                        CAAG
6718      54305    ..G...GA...CC....C....AG.....AGAG.CA...A......C..A......ATA.  54368
                                       \                                       
                                       |                                       
                                    TACC
6718      9578     ..A...GA...CC...CA..T..C.A.G..AA.......A.........G......A.A.  9509
                      \                             \                          
                      |                             |                          
                   AAAAAA                        AGGG
62476     378      ......GA.A.CC.........AG.....AGGG......A..............G.A.A.  315
                                       \                                       
                                       |                                       
                                    TACC
12587     1135     ..A...G....CC.T.....T........AGGG................G......A.A.  1072
                                           \                                   
                                           |                                   
                                        AAAT
7790      51811    ..C...G....C.-.T....T....A.G..AA..C....AT........G......A.A.  51873
                                                    \                          
                                                    |                          
                                                 AGGG
7790      41127    ..A...GA...CC.......T........AATG......A.........G..........  41191
                                           \                                 \ 
                                           |                                 | 
                                        AAAG                                 A
7790      2971     ......GC..TCC.....C.T....A.G..AA.......A.........-......A.A.  3034
                      \                             \                          
                      |                             |                          
                      A                          GGGG
6510      46877    ..A...GA...CC.........AG.....AGGG.CA...A......C..G......A.A.  46940
                                     \  \                                      
                                     |  |                                      
                                    CA CA
6510      41846    ..G...G..TTCC....T..T....A...A.G.......A.........G..G.T.A.A.  41910
                                          \                                    
                                          |                                    
                                      AAGTG
2047      173948   ..A.T.GA...CC.......T..G.....AGGG....A.A........AG......A.A.  174011
                                          \                                    
                                          |                                    
                                       CAAA
2047      10932    ..A...GC...CC....A...........AGTG.C....A.........G.C....A.A.  10995
                                    \    \                                     
                                    |    |                                     
                                   TG   AG
62224     404      ..A...G....CC................AGAG......A.........G......A.A.  341
                                           \                                   
                                           |                                   
                                        AAAG
34530     1663     ..A...G....C........T........AGG..C....A.........G......A.A.  1726
                                           \                                   
                                           |                                   
                                        AAGG
9818      16576    ..A...G....CC.......T........AGGG......A.........G......A.A.  16639
                                           \                                   
                                           |                                   
                                        AAAG
2856      67628    ..A...G..T.CC.......T........AGGG......A....G....G......A.A.  67691
                                           \                                   
                                           |                                   
                                        GAAG
5434      14071    ..AA..G....CC.......A.AG.....AGGG......A.........G......A.A.  14134
                                       \                                       
                                       |                                       
                                    TATG
5434      34303    ..A...G....TC.......T....A.G..AA.................G....T.A.A.  34240
                                                    \                          
                                                    |                          
                                                 AGGG
5434      10083    ..A...G....CC.......T........AGGG......A................A.A.  10146
                                           \                                   
                                           |                                   
                                        AAAG
5434      67538    ..A...GA.A.CC.......T..C.....AGG..CA...A......C..G......ATA.  67475
                                            \                                  
                                            |                                  
                                         AAGA
43803     1528     ..A...G....CC.......T........TGGG......T.........G......A.A.  1591
                                           \                                   
                                           |                                   
                                        AAAG
2768      110966   ..G...GA...CC.......T..G.....AAGG......A.........G......A.A.  111029
                                          \                                    
                                          |                                    
                                       CAAA
2768      186240   ..A...G....CC.-.....T........AGGT......A.........G......A.A.  186178
                                           \                                   
                                           |                                   
                                        AAAG
2768      198007   ..A...G....---......T........AGGG......A.........G......ATA.  197945
                                   \       \                                   
                                   |       |                                   
                                  AA    AAAG
2768      80278    ..A...G....TC.......T.T......A.GG.....GA.........G......AGAT  80341
                                            \                                  
                                            |                                  
                                         AAGT
2768      36818                                      .....A.........G....TTA.A.  36843
796       398495   ..CC..GA...CC.......T..G.....AAGG......A......C..G......A.A.  398432
                                          \                                    
                                          |                                    
                                       CCCA
796       352036   ..AG..GA...CC.......T..G.....AGGG......A.........G......A.A.  352099
                                          \                                    
                                          |                                    
                                       CAAA
796       627470   ..A...GA...CC.......T........AGGG......A.........G......A.A.  627407
                                           \                                   
                                           |                                   
                                        AAAG
3598      49648    ..A...GA...CC....C..T..C.A...AGGG.G....A......C..G.....GA.AT  49584
                      \                    \                                   
                      |                    |                                   
                      A                 CAAG
3598      85418    ..A...G.....C.......T........AGGG.CA...A.T.......G......A.A.  85355
                                           \                                   
                                           |                                   
                                        AAAG
3598      128079   ..A...GA...CC....C..T..C.....AGGG.C....A......C..GA.....A.AT  128016
                                           \                                   
                                           |                                   
                                        TGAG
3598      112041   ..A...G....C...G.A..T........AGGGTG..............G......A.A.  112104
                                           \                                   
                                           |                                   
                                        AATG
3598      23435    ..A...G....CC.......TT...T...AGG.......A.........G..G...A.A.  23498
                                           \                                   
                                           |                                   
                                        AAAG
3598      8269     ..A...G....CC.T..T..TG.......T.TG....T.A..T......G......A.A.  8332
                                            \                                  
                                            |                                  
                                         AATC
4857      100640   .....T.....CC.......T........AGGG......A......C..G......A.A.  100704
                      \                    \                                   
                      |                    |                                   
                      A                 AAAG
4857      12657    ..A...G....CC.......T........AGGG......A.........G......A.A.  12594
                                           \                                   
                                           |                                   
                                        AAAG
4857      57499    ......GA..TCC.......T.A..A.G..CA..C....A.........G......A.A.  57436
                                                    \                          
                                                    |                          
                                                 AGGG
2046      7176     ...-..G....CC.......T....A.G..AA.......A.........A......AAG.  7238
                                                    \                          
                                                    |                          
                                                 AGGG
2046      244415   ..A...GA...CC.......T..C.A.G..AG.......A.........G......A.A.  244484
                      \                             \                          
                      |                             |                          
                   GAAAAA                        AGGG
2046      102635   ..C.G.T....CC.......T.........AGG..-.C.A.A.T....AG......A.A.  102697
                                           \                                   
                                           |                                   
                                        AAGG
484       119471   ..A...G....CC..T....T........AGAG......A.........G......ATA.  119534
                                           \                                   
                                           |                                   
                                        AAAC
484       819934   ..A...GA...C........T....A.G...........A.........G......A.A.  819997
                                                 \  \                          
                                                 |  |                          
                                               AAA  A
484       89731    ..A...G....CC.......T........AGGGT.....A....GC...G......A.AG  89668
                                           \                                   
                                           |                                   
                                        AAAG
484       57028    ..A........CC.AA....T........AGGG......A.........-....        56972
                                           \                                   
                                           |                                   
                                        AAAG
484       697825   ..A...GA...CC.......T..G.....AGGG.A....A.........G......T.A.  697888
                                          \                                    
                                          |                                    
                                       CAGA
484       686701   ..A...G....CC.T.....T....A.G..AA.......A.........G...G..A.A.  686638
                                                    \                          
                                                    |                          
                                                 AAGG
38745     765      ..A...G.............T........A.GG......A.........G......A.A.  702
                                           \                                   
                                           |                                   
                                        AAAG
5854      39762    ..A...G....C........T........AGGGA.....A.........G......A.A.  39699
                                           \                                   
                                           |                                   
                                        AAAG
5854      71081    ..A...G.G..CC................AGGG.....GA.........GA.....A.A.  71018
                                           \                                   
                                           |                                   
                                        AAAG
5854      26018    ..AC..G....CC....C....T..ATG..CA.......A.A....C..G......A.AT  25957
                                                         \                     
                                                         |                     
                                                        AA
5854      44903                                     ......A.........G......A.A.  44877
33774     782      ..A...GA...CC.T.....T..G.....AGGG..A...A.T.......G......A.A.  719
                                          \                                    
                                          |                                    
                                       CAAA
30702     360      ..AC..GA...CC.......T..G.....AGGG.C....A.........G......A.A.  297
                                          \                                    
                                          |                                    
                                       GAAA
30499     2174     ..A...GA...CC.......T..G.....AGGG......A......C..G...G..A.A.  2237
                                          \                                    
                                          |                                    
                                       CAAA
11189     6808     ..A.T.GA...CC.......T..C.A...AGGG.A....A......C..G......A.A.  6745
                                              \                                
                                              |                                
                                           GAGG
2738      58316    ..A...G.............T........AGGG......A.........G...C..-.A.  58248
                                \          \                                   
                                |          |                                   
                           GTATAC       AAAG
2738      164705   ..A...G...TCC.......T...--...A.A.G..G.T..........G....G.A.A.  164645
                                                         \      \              
                                                         |      |              
                                                         C     TG
2738      38644    ..A...G....CC.T..T..T....G..C..AG.AA.T.A..G......GA.....A.T.  38707
                                             \                                 
                                             |                                 
                                          TGAT
2738      44379    ..G...G..T.CC.....A.T........A.GG......A..T......G......A.A.  44316
                                         \                                     
                                         |                                     
                                      TAAG
2738      213345   ..A...GAT..CC.......T..C.A.G..AA..A....A.......T.G.....TA.A.  213280
                                                    \                          
                                                    |                          
                                               AAAGGA
2738      94558    ....-.T....C..T........C..CT.A.....T..TA......C.TG..C...CTT.  94617
                                                  \                            
                                                  |                            
                                                  G
4567      64358    ..A...GA.T.CC................AGAG......A.........G......A.A.  64295
                                           \                                   
                                           |                                   
                                        AATG
4567      42142    ....-.....TC.....A.CTT...A.G..AA.A.A...A.........G....T.A.AT  42204
                                                     \                         
                                                     |                         
                                                  GTGT
6193      65541    ..A...GA..TCC.......T..C.A.G..AA.......A.........G......A.A.  65475
                      \                             \                          
                      |                             |                          
                    AAA                          AGGG
6193      47875    ..A...GA...CC.......T..G.....AAGG......A.........G......A.A.  47938
                                          \                                    
                                          |                                    
                                       CAAA
6193      15830    ..A...GG.TGCC.......T..T.......GG......A.........G....TCA.A.  15767
                                            \                                  
                                            |                                  
                                         AAGT
6193      4668     ..-...G....CC...CA....T..T....AGG......A.....C...A...G..A.A.  4730
                                   \     \                                     
                                   |     |                                     
                                  AT    AG
1045      117995   ......G....CC..T....T..C.....A.GG.C....A....T....G.....TA.A.  117931
                     \                      \                                  
                     |                      |                                  
                     A                   AAGA
1045      171160   ..A...G..T.T.....A..T....---.TGGG......A......C..G........AA  171216
1045      82928    ..A...G..A.C.....A..T........TGG.......A..C...C..G......ATAA  82865
                                            \                                  
                                            |                                  
                                         ATGA
1045      227749   .CA...G...ACC.......T........AGG..CA...A.........G........AT  227686
                                         \ \                                   
                                         | |                                   
                                         T AAG
1045      4945     ..A...GA...CC.........AG.....AGGG.CA...A......C..G......A.A.  5008
                                       \                                       
                                       |                                       
                                    TACC
1045      53475    ..A...T....CC....A..T.........AGG......A......C..G......A.A.  53412
                                           \                                   
                                           |                                   
                                        AATG
49442     1264     ..C...G.....C....T..T........AGGG......A......A..G......ATA.  1327
                                           \                                   
                                           |                                   
                                        AAAG
25629     1368     ..A...GAC..CC.......T..G.....AGAG......A.A......AG......A.A.  1305
                                          \                                    
                                          |                                    
                                       CAAA
3284      23028    ..A.TGG....CC....A.........G..AG.................G...G..A.A.  23091
                                                    \                          
                                                    |                          
                                                 AGTG
3284      17733    ..A...GA...CC.......T..G.....AGGG....A.A.........G......ATA.  17669
                                          \                       \            
                                          |                       |            
                                       CAAA                       A
822       286106   ..A...GA...CC.........AG.....AGTG.CA...A......C..G....G.A.A.  286043
                                       \                                       
                                       |                                       
                                    TACC
822       618017   ..A..TG....C..G..AA.T.T......TGA.......A...T.CC..G....A.---.  618077
                                           \                                   
                                           |                                   
                                        ACTG
822       228109   ..AAT.G......G......T.TG.A.G.GAA.A.....A........AG....TTA.A.  228172
                                                     \                         
                                                     |                         
                                                  GGGT
822       552888   ..A...G....CC....A..T....A.G..AA.......A.........G......C..-  552950
                                                    \                          
                                                    |                          
                                                 AGGG
63056     212      ..A...G....CC.......T........AGGG......A.........G......A.A.  149
                                           \                                   
                                           |                                   
                                        AAAG
52670     247      ..A...G....CC.......T........A.GG......A.........A......A.A.  184
                                           \                                   
                                           |                                   
                                        AAAG
45456     891      ..A...G....CC....A..T.......TAGGG.......T........G......ATA.  828
                                           \                                   
                                           |                                   
                                        AAAG
25293     995      ..A...G....CC.......T........AGGG.C.....C........G......A.A.  932
                                           \                                   
                                           |                                   
                                        AAAG
5373      44913    ..A...GA...CC.......T..G...G.AGG..C....A.........G......A.A.  44850
                                          \                                    
                                          |                                    
                                       CAAA
5373      60329    ..A...G....C.....T..T........AGGG......A.........G......A.A.  60392
                                           \                                   
                                           |                                   
                                        AAGG
5373      94331    ..A...GA...CC.......T..G.....AGGG.C...GA.........G......A.A.  94268
                                          \                                    
                                          |                                    
                                       CAAA
3967      16721    ..A...TA...CC.......T..--.....A........A......C..G......A.A.  16659
                                                    \                          
                                                    |                          
                                                AAGGG
3967      72882    ..A...G....C........T.TG.....GGGG......A..T..A..AG.....-----  72824
                                           \                                   
                                           |                                   
                                        TAAG
483       609220   ......GA...C........T........AGAG.C....A......C..G......A.A.  609283
                                         \ \                                   
                                         | |                                   
                                         T AAG
483       742055   ..A...G....C..T..A..T.T......TGG.......-......GGAG.CG...C.A.  742117
                                            \                                  
                                            |                                  
                                         ATGG
483       395661   ..A...GC...CC.......T.........AG.......A.........G.....TATA.  395725
                    \                       \                                  
                    |                       |                                  
                    T                    ACAA
483       18313    ..A...G....CC..A....A.A.......AG...A...A.........G......A.A.  18376
                                     \                                         
                                     |                                         
                                  TATA
48030     1143     ..A...GA...CC.......T..G.....AAGG.A....A.....GC..A......ATA.  1206
                                          \                                    
                                          |                                    
                                       CAAA
11955     22327    ..A..TG....CC....A..T........AGGG......A.....G...G......A.A.  22390
                                           \                                   
                                           |                                   
                                        AAAG
11955     1198     ......G....CC.......T........AGGG...CA.A....T....G.CC..TA.A.  1261
                                            \                                  
                                            |                                  
                                         AAGG
6304      15257    ..A...GA...CC.......T..C.....AGGG......A.......T.G......---.  15317
                                           \                                   
                                           |                                   
                                        CAAG
6304      70163    ..A...G....CC..TA...T........AGG.......A.........G......A.A.  70226
                                           \                                   
                                           |                                   
                                        AAAG
1994      251607   .CA...G....C........T........AGGG......A.........GA.....A.A.  251544
                                           \                                   
                                           |                                   
                                        AAGG
1994      178547   ..A...G....CC.......T........AGGG......A.........G......ATA.  178484
                                           \                                   
                                           |                                   
                                        AAAG
1994      229226                                    ......A.........C.....TA.A.  229200
1994      14558    ..A...G....CC.......T.A..A.G..AAGT...............G...G..ATA.  14626
                    \                                \                         
                    |                                |                         
                   GAAAA                          AGGT
1994      142103   G.A...GA...CC.T.....T..C.A.G..AA..A....A......C.........ATA.  142040
                                                    \                          
                                                    |                          
                                                 AGGG
1994      189288   ..A...GA...CC.T.....T..C.....AGGG.CAC..A......C..G......A.A.  189351
                                           \                                   
                                           |                                   
                                        CAAG
1994      158312                                     ..G..A.........G.G....A.A.  158287
1994      28438    ..A...G..A.CC.......T....A...TGG.......A....C....G.G....A.A.  28372
                      \                       \                                
                      |                       |                                
                    AAA                    GAGA
1323      277199   ..A...GA...CC.......T..C.A.G...G..CA...A.........G....T.ATAT  277136
                                                 \  \                          
                                                 |  |                          
                                                 A GGG
1323      299309   ...CATT..T.C.C.T......A..T...TGGTT.....A.A..G....A......A.A.  299371
                                    \      \                                   
                                    |      |                                   
                                    T     TA
1323      418081   ..A...T....TC..T....T....A.G..AA.A.....A.........A.....TA.A.  418144
                                                     \                         
                                                     |                         
                                                  GGGG
359       278676   ..A...C....C........A........AGGG.C....A.........G......A.A.  278610
                                       \   \                           \       
                                       |   |                           |       
                                       T AAG                         AAC
359       971272   ..A...G....CC.T..AA.T....ATG..AG.......A..T......AC.....A.A.  971213
359       166404   ..A...T...ACCA......T........AGG.......A.........G......A.A.  166467
                                            \                                  
                                            |                                  
                                         ATGA
359       671779   ..A...G....CC.......T....A.G..AA.......A..T......G......A.A.  671842
                                                    \                          
                                                    |                          
                                                 TGGG
359       540147   ..A...G....CC.T..A..T..C.A.G..AA..C....A......C..G......A.A.  540218
                      \                             \                          
                      |                             |                          
                   AAAAAAAA                      AGGG
359       269744   ..C...G....CC.......T..C.....AAGG......A.........G......A.A.  269807
                                            \                                  
                                            |                                  
                                         AGGA
359       297060   ..AA..G....C...-....T....A.G..AA.......A.........G......A.A.  297122
                                                    \                          
                                                    |                          
                                                 AGGG
14219     2059     ..A...GA...CC.........AG.....AGGG......A.........GA.....A.A.  1996
                                       \                                       
                                       |                                       
                                    TACT
4555      113259   ..A...GA...CC.......T........AGGG.....TA......C..G......A.A.  113196
                                           \                                   
                                           |                                   
                                        AAAG
4555      101856   ..A...G....CC............ATG..AA..A..CTA.........-.C...TA.A.  101798
3273      137539   ..A...GA...CC.......T..G.....ACGGTG....A.........G......A.A.  137471
                     \                    \                                    
                     |                    |                                    
                   AAAAT               CAAA
1479      363254   ..G...G...TCC.......T........AGGG......A.........G......A.A.  363191
                                           \                                   
                                           |                                   
                                        AAAG
902       553371   ..A...G....CC.......T....A...AGGG.......C...C....G......A.A.  553308
                                           \                                   
                                           |                                   
                                        AAAG
902       562230   ..A...GA...CC.........AG.A...AGGG.C....A......C..G......A.A.  562167
                                       \                                       
                                       |                                       
                                    TACC
902       493078   ..A...G..TTC........A.........AGG......A.........G..G...A.AT  493015
                                     \                                         
                                     |                                         
                                  AATA
902       507114   ..G...G...TCC....T..T........AAGG......A.....G...G......ATA.  507178
                      \                     \                                  
                      |                     |                                  
                      G                  GCGA
902       545280   ..A...G....C........T......G..GGG...CA.A.........A.....TA.A.  545343
                                           \                                   
                                           |                                   
                                        AATG
902       515943   ..AAG.G....CC....A..T....G....AGG......A.........G......A.AT  516006
                                           \                                   
                                           |                                   
                                        AAAG
411       214612   ..A.T.G..A.CC....A..T....A.....G.T.....A.....C...G......ATA.  214675
                                            \       \                          
                                            |       |                          
                                          AAG       G
411       53639    ..A...GA...CC.......T..G.....AAGG.C....A......C.CG......ATA.  53702
                                          \                                    
                                          |                                    
                                       CAAA
411       656720   ..A...G....CC.......T........AGGG.....TA.........C......A.G.  656657
                                           \                                   
                                           |                                   
                                        AAAG
411       146792   ..A...G....CC..T....T..T....GAGGG......A.........G.....TA.A.  146855
                                            \                                  
                                            |                                  
                                         AGGA
411       803815   ..A...G....C......C.T....A.G..AA.......A.........G......A.AA  803878
                                                    \                          
                                                    |                          
                                                 AGGG
411       413566   ..A...G....CCC...TC......A....CGG..C......G......G......A.T.  413629
                                             \                                 
                                             |                                 
                                          TGAT
411       782810   ..A...G....CCA...T..T........TGGG......A........AG....A.A.A.  782745
                                           \                                   
                                           |                                   
                                      AAAGAT
411       27578                                     ......A......C.TG......A.A.  27552
44        988316   ..A...G.G...C.......A.AC.....AGGG......A.A.......G.....TA.T.  988253
                                       \                                       
                                       |                                       
                                    TATG
44        1122022  ..A...G....CC.......T....A.G..AA.......A.........G......A.A.  1121958
                      \                             \                          
                      |                             |                          
                      A                          AGGG
44        1148434                                   ......A.........G......A.A.  1148408
37436     1092     ..A........CC.......T........AGGG......A.........G....G.A.A.  1029
                                           \                                   
                                           |                                   
                                        AAAG
4737      73506    ..A...G.....C..T....T....A.G..GA.......A...............GA.A.  73443
                                                    \                          
                                                    |                          
                                                 AGGG
4737      911      ......G.....C................AGGG......A....---..G......A.A.  851
                                           \                                   
                                           |                                   
                                        AAAG
4737      64939    ..A...T....CC.T.....T..G.A.G..AA.......A...T.....GC....TA.A.  64872
                      \                             \                          
                      |                             |                          
                   AAAA                          AGGG
4737      105059   ..G...G..ATCC.......T.........AGG..A.A.A.T.......G......A.A.  104994
                     \                    \                                    
                     |                    |                                    
                   AAG                  AAA
4737      18958                                              .......G......A.AA  18975
3525      37997    ......GA...CC.......T..C.....AGGG......A......C..G......T.A.  37933
                      \                     \                                  
                      |                     |                                  
                      A                  AAGC
3325      159753   ..A...G....CC.......T........AGGG.C....A.........G....A.A.AT  159690
                                           \                                   
                                           |                                   
                                        AAAG
3325      57583    ..G...G....CC....C..T........A.G.......A.........G......A.A.  57520
                                           \                                   
                                           |                                   
                                        AAAG
3325      70570    ..A...G....CC.......T.G......AGGG....A.A......GT.G......ATGA  70507
                                           \                                   
                                           |                                   
                                        AAAC
3325      18958    ..A...GA..ACC.A.....T..C.....AGGG.C....A......C..G......A.A.  19021
                                           \                                   
                                           |                                   
                                        CAAG
3325      36559    ..A...GA...CC.......T..C.A.G..AA..C....A.........G......A.A.  36497
                                                    \                          
                                                    |                          
                                                  AGT
1865      158791   ..A...G....CC.......T........AGGG................G......A.A.  158728
                                           \                                   
                                           |                                   
                                        AAAG
1865      162257   ..A...G...TC........T........AGGG..A...A.........A.....TA.A.  162194
                                           \                                   
                                           |                                   
                                        AAAC
1865      199951   ..AC..G..T.CCC...T.......T...G.GG......A.A.......A......AA..  200013
                                  \     \                                      
                                  |     |                                      
                                  A    AA
1510      171987   ..-...G....TC....A..T....A...TGGT....AGA.........G.....CA.AT  172049
                                           \                                   
                                           |                                   
                                        AGTG
1510      224823   ..A...GG...CC............A.G..AA.......A......C..G......A.A.  224886
                                                    \                          
                                                    |                          
                                                 AGGG
1510      31378    ..A...G....CC.......T........AGGG......A.........G......A.A.  31441
                                           \                                   
                                           |                                   
                                        AAAG
1510      238390   ..........T.C....A..T.........AGG......A.........G.....TCTA.  238453
                                           \                                   
                                           |                                   
                                        AATG
1510      249191   ......C....TC.......T....A.G..AA.......A.........G......A.A.  249128
                                                    \                          
                                                    |                          
                                                 AGGG
1510      49531    ..G...G..AAC.....T..T....GC...AA.......A.........G......A.A.  49468
                                                    \                          
                                                    |                          
                                                 AGGG
1510      202962   ..A...G..T.C..TA.A....G..G...G.GG....T.A.........GAC....C..-  202901
                                \             \     \                          
                                |             |     |                          
                                C             C     G
1510      246799                                      ....A.........G......A.A.  246775
36944     1052     ..A...GA...TC.........AG.....AAGGA.....A.........G......A.A.  1115
                                     \  \                                      
                                     |  |                                      
                                    CA CA
13161     14130    ..A...G.....C.......T....A...AGGG......A.........G....A.A.A.  14066
                                           \                       \           
                                           |                       |           
                                        AAAG                       G
12398     9564     ..A...GA...CC..A....T..G.....A.GG......A......A..GA.....A.A.  9627
                                          \                                    
                                          |                                    
                                       CAAT
2073      148081   ..A.A.GA...CA.......T..T.A....AA.......A......C..G......A.AG  148144
                   \                                \                          
                   |                                |                          
                   G                             AGGG
2073      189588   ..A...GC...CC...CA....T.......CA.......A.........GA...GTA.T.  189525
                                            \                                  
                                            |                                  
                                         AGGG
2073      108656   ..A...G....C...T....T........AGGG......A.........G.G....A.A.  108719
                                           \                                   
                                           |                                   
                                        AAAG
2073      210057   ......GA...CC.........AG.....AGGG.C....A......C..G...G..A.A.  209993
                      \                \                                       
                      |                |                                       
                      A             TGCC
992       84372    ......GA...CC.......T..C.....AGGT.C....A.........G......A.A.  84311
                                            \                                  
                                            |                                  
                                           GA
992       356100   ..A.T....A.CC.......T........AGGG......A.........G......A.A.  356163
                                           \                                   
                                           |                                   
                                        AAAG
992       16132    ..A...G....CC.......T......T.AGA.....A.A................A.A.  16193
                                           \                                   
                                           |                                   
                                          AG
992       44082    ..A...G....CC.......T....A.G..CA.......A.........G......A.A.  44015
                      \                             \                          
                      |                             |                          
                   AAAA                          AGGG
992       503220   ..A...G....CC.......T....A....AGG......A......C.AG......A.AG  503286
                      \                      \                                 
                      |                      |                                 
                    AAA                   TGAT
992       542107   ..A...G....CC.T.....T.......TTGGG......A........TA......A.A.  542180
                                           \                     \             
                                           |                     |             
                                        AAAG            TGGCATCCAA
992       176813   ..A...GA...CC.......T..C.....A.GG......A......--.G......A.A.  176752
                                            \                                  
                                            |                                  
                                         AAGA
992       324460   ..AA..G....C........T.....CT..AA..A.GCT................TA...  324401
992       82513    ..A...G....CC.......T......T.AGGG....A.A................A.A.  82452
                                            \                                  
                                            |                                  
                                           GA
992       347517                           ......AGG......ACA.............TA.A.  347482
992       57656                                     ......A................C.AG  57682
530       99831    ..A...G...GC.G...T..T........TGGG......A........AG.....CAAA.  99768
                                            \                                  
                                            |                                  
                                         ATGG
530       304096   ...-..GA...CC.......T..C.A.G..AA..A....A.........G......A.A.  304158
                                                    \                          
                                                    |                          
                                                 AGGG
530       658427   ..A...GC.T.CC..........G.A...AGGG......A.........G.G..T.A.A.  658364
                                              \                                
                                              |                                
                                           GGTA
530       358428   ..AA.......CC.......A.T......TGG.......A.......G.A......ATA.  358492
                             \     \                                           
                             |     |                                           
                             C  TATA
530       247889   ..A...G...TCCC...A..T.......TAGGG......A.........G......A.AT  247952
                                           \                                   
                                           |                                   
                                        AAAG
55258     905      ..A...G.....C.......T....T...AGGG....C.A.........G......A.AT  968
                                           \                                   
                                           |                                   
                                        GGAG
42896     1693     ..A...G..T.CC.......T....A.G..AA.......A.........G......A.A.  1756
                                                    \                          
                                                    |                          
                                                 AGGG
10921     3604     ..A...G....C...TG...T........AGGG......A.........G..T...A.A.  3541
                                           \                                   
                                           |                                   
                                        AAGG
10921     10420    ..A...GA..TCC.......T..C.A.G.AAA..CC...A.........G......A.A.  10357
                                                    \                          
                                                    |                          
                                                 AGAG
8392      18616    ..A...GA...CC..T....T..G.....AGGG......A......A..G......A.AT  18679
                                          \                                    
                                          |                                    
                                       CAAA
8392      39514    ..A.......TCC.......T..C.....AGTG......A........AG......A.A.  39577
                                           \                                   
                                           |                                   
                                        CAAG
8392      1071     ..A....A.T.CC.........AG.....AAGGT..T..A........AG......A.A.  1008
                                     \  \                                      
                                     |  |                                      
                                    AA CA
8392      10790    ..A...G....CC.......T....A...AGGG..C...A.AT......G........A.  10853
                                              \                                
                                              |                                
                                           GTAA
8373      16682    ..A...GA...CC.......T..G.....AGGG.C....A....C....G......A.A.  16619
                                          \                                    
                                          |                                    
                                       CAAA
8373      31962                              ....AG.......A...C..C..CA.....T.A.  31929
5764      86328    ..AG..G....CC.T.....T..G.....AGGG.C....A.........G......A.A.  86391
                                          \                                    
                                          |                                    
                                       TAAA
5764      53050    ..A.T.GA.T.C..T.....T..C.A.G..GA....G..A......C..G......A.A.  52987
                                                    \                          
                                                    |                          
                                                 AGGG
5764      67277    .CA..GG..A.C........G.A..A...AGAG.A....A........AG.C....AAA.  67340
                                   \       \                                   
                                   |       |                                   
                                  TA      GG
5764      35266    ..A........CC.......T........AGGG......AT........G....T.A.A.  35203
                                           \                                   
                                           |                                   
                                        AAAG
5764      873                                       ......A.........C.....TA.A.  847
5397      64305    ..A...G..C.TA.T.....T.......GT.AG......A........TG.....CA.AA  64368
                                          \                                    
                                          |                                    
                                       AAAT
5397      7856     ..A.A.GA...CC.......T.T......A.GT......A......A..G......A.T.  7793
                                           \                                   
                                           |                                   
                                        GAAT
5397      11728    ..A...G....CC..T....T.........AGG......A.........G......A.A.  11665
                                            \                                  
                                            |                                  
                                         AAGA
5397      15281    ..G...G..T.CC.....C.T........TGGG......A.A.......G.....TATA.  15217
                      \                    \                                   
                      |                    |                                   
                      A                 GAAG
4803      3377     ..A........CC....A..T....A.G..AA.......A.........G......A.A.  3314
                                                    \                          
                                                    |                          
                                                 TGGG
2362      19426    ......G....C.................AGGG.C....A.........G......AGA.  19363
                                           \                                   
                                           |                                   
                                        AAGG
2362      229674   ..A...GA...CC.......T..G.....AGGG......A......A..G......AAA.  229611
                                          \                                    
                                          |                                    
                                       CAAA
2362      61291    ..A.G.GA...T........T..C.A.G..AA.AGA...A......C..A......ATA.  61228
                                                       \                       
                                                       |                       
                                                    TACA
2362      50861    ....-.G.T..C.....T..A..G.T....AGG......A......C..G......A.A.  50798
                                     \                                         
                                     |                                         
                                 AAATA
573       431208   ..A...G....CC.....C.T........AGGG......A.........G......A.A.  431271
                                           \                                   
                                           |                                   
                                        AAAG
573       562435   ..                                                            562434
573       297990   ..A...G....C........T........AGGG.CA...A.........G......A.A.  297927
                                           \                                   
                                           |                                   
                                        AAGG
573       435870   ..A.T.GA...CC..T....T........AGGG......A......C..G......A.A.  435933
                                          \ \                                  
                                          | |                                  
                                         CC GG
573       562347                                     .....A......C..G...G..A.A.  562322
573       226340   ..A........T........T....A.G...A..C....A........AG......A.A.  226277
                                                    \                          
                                                    |                          
                                                 AGGG
573       726270   ..A...GA...CC.......A........AGGG......A......C..G...GT.A.A.  726207
                                       \   \                                   
                                       |   |                                   
                                       T AAG
573       119367   ..A...G...TCC.......T....A...TAG.......A.........G......A.A.  119304
                                              \     \                          
                                              |     |                          
                                            GAT     G
573       150637                                      ....A......C..G......AAA.  150613
573       660725   ..A...G....C........T........AGG..A..A.A.........G......A.A.  660788
                                            \                                  
                                            |                                  
                                         AAGA
24579     2387     ..A...G....C........T........AGGG.C....A.........G......A.A.  2324
                                            \                                  
                                            |                                  
                                         AGGA
8186      49270    ..A...G....CC.........A......AGGG..T...A.........G......A.A.  49333
                                           \                                   
                                           |                                   
                                        GAAG
8186      7946     ..A...G....C........T........AGGG......A.........A......A.A.  7883
                                           \                                   
                                           |                                   
                                        AAAG
8186      20792    ..G...G....C..TT....T....-...T.A.......A.A....G..G......A.A.  20855
                                                    \                          
                                                    |                          
                                                AAGGG
4112      50659    ..A...G.....C.......TG.......AGGG.C....A.........G......A.A.  50596
                                           \                                   
                                           |                                   
                                        AAGG
4112      98811    ......G......CTG......A......AGGG.C..............G......A.A.  98746
                      \       \             \                                  
                      |       |             |                                  
                     AA      CC            GA
4112      29529    ..A...G....CCG........T......T.G.......A......C..A......A.AT  29592
                                   \    \                                      
                                   |    |                                      
                                  TA   AA
3626      75251    ..A...GA...CC.......T........A.GG......A.........G......AGA.  75188
                                           \                                   
                                           |                                   
                                        AAAG
3626      37398    ..A...G....TC.......T........AGGG......A.........G....A.A.A.  37335
                                            \                                  
                                            |                                  
                                         AAGT
3626      113618   ..A...GA...CC.......T...TA....GG..-A...A.........G......A.A.  113681
                                          \                                    
                                          |                                    
                                      CCAAG
3626      81650    ..A...G............G..AG.....AGGG......A.........G....A.A.A.  81587
                                        \                                      
                                        |                                      
                                     AGGA
961       535789   ..A...GA...CC....C..TT...A.G...A.......A.........G.C....A.A.  535722
                                   \                \                          
                                   |                |                          
                                CTCC             TGGG
961       437005   ...-..G....CC..T....T..C.....G.G-..A...A......C..G......A.A.  436944
                                           \                                   
                                           |                                   
                                        CAAG
961       528073   ..A...G....C........T.T..A.G..AA.......A.........G......A.A.  528010
                                                    \                          
                                                    |                          
                                                 AGGC
961       301766   .CA...G.G..G........T....A...AGGG.C....A.........G......A.A.  301703
                                           \                                   
                                           |                                   
                                        AAGG
961       420368   ..A...G....CC.......T........AGGG......A.........G......A.A.  420431
                                           \                                   
                                           |                                   
                                        AAAG
961       307998   ..A...G...TCC.......T........AGGC....T.A.........G......ATA.  307935
                                           \                                   
                                           |                                   
                                        AAAG
961       516264   .CA...GA.T.CC.......T..C.....AGGG......A......C..G......A.A.  516327
                                           \                                   
                                           |                                   
                                        CAAG
961       50111    ..A...GA...C.....T..T..C.A.G..AG.......AT........G......A.A.  50048
                                                    \                          
                                                    |                          
                                                 AGGA
961       214880   ..A...G...TCC.......T........AAGG....A.A.........G......A.A.  214818
                                           \                                   
                                           |                                   
                                         AAG
961       443734   .GG...G....CC.......T....G...TAAG..A...----...G..G......A.A.  443675
                                           \                                   
                                           |                                   
                                        TGTG
961       493923   ..A...G....CC....T..T....A...TGG.......C..C....CAG.G....A.A.  493860
                                           \                                   
                                           |                                   
                                        AAAG
961       557864                                    ......A.........GT.....A.AT  557838
961       565276   ..A...GA...CC............A.G..AA.A.....A.........G......A.A.  565213
                                                     \                         
                                                     |                         
                                                  GGGT
961       277496                           .....AG...CT.T.A....G....G..C..TA.A.  277531
28        307226   ..AAA......CC.......T....A.G..AA.AG....A.........G......T..-  307159
                          \                            \                       
                          |                            |                       
                      CAGAG                         GCCT
28        390778   ..A...G....CC.....A.T....A.G..AA.................G......A.A.  390716
                                                    \                          
                                                    |                          
                                                  TGG
28        2331345  ..A...GA...CC.......T........AGGG................G......A.A.  2331282
                                           \                                   
                                           |                                   
                                        AAAG
28        1512427  ..A.........G....A..TT........AGG..A...A.........G......A.A.  1512493
                                \           \                                  
                                |           |                                  
                              CCC        AAGA
28        380803   ..A...GC...CC.......T....A.G..AA..CA...A...G.....G......A.A.  380738
                      \                             \                          
                      |                             |                          
                     AA                          AGAG
28        903520   ..G...G....CC....TC.T........AGGG......A.........G....G.A.AT  903457
                                            \                                  
                                            |                                  
                                         GTGA
28        547410   ..AA..GA...TC..T....T..C.A.G..AA.AG....A.........G......A.A.  547347
                                                       \                       
                                                       |                       
                                                    GCCA
28        1250044  ..A........T.....A..A...G........---...A..T...C..A......ATA.  1250107
                                          \      \                             
                                          |      |                             
                                       TAAT    ATG
28        2090058  ..G...GC.T.TC..A......A..A.G..A........A.........A........A.  2089997
                                                    \                          
                                                    |                          
                                                   GG
28        1203831                                          .....CC..G.G....A.A.  1203850
11470     25183    ..A...GA...CC.......T..G.....AGGG.C....A....G..G..T.....A.A.  25118
                     \                    \                                    
                     |                    |                                    
                    AC                 CAAA
4804      50379    ..A...G....CC.......T........AGGG......A........AG......A.A.  50316
                                           \                                   
                                           |                                   
                                        AAAG
4804      86309    ..-..TG....G...T.A..A..G......A......A.A.T..G.C..A.......TA.  86247
                                          \                                    
                                          |                                    
                                       TAAT
3751      76826    ..A...GA...CCC.....GT....A.G..GA...A...AC........G......A...  76889
                                                    \                          
                                                    |                          
                                                 AGGG
3751      78138    ..A...GA...CCC.....GT....A.G..GA...A...AC........G......A...  78075
                                                    \                          
                                                    |                          
                                                 AGGG
2127      185710   ..A...G....C........T..G.....AGGG......A.........G......A.AT  185773
                                          \                                    
                                          |                                    
                                       TAAA
2127      166908   .----..A.T.C...A.AA.AG.......AGGT.C....A.A....C..G.G....A.A.  166853
432       596794   ..G.--.C...CC.......T..--....GA........A.........G......A.A.  596855
                                                    \                          
                                                    |                          
                                               GTAGGG
432       896907   ..A...G...TCC.....G.T........TGGG......A.........G......A.A.  896844
                                           \                                   
                                           |                                   
                                        AAAG
432       400432   ......G....TC.......T.........ATC......A.....C..AG......----  400373
                                           \                                   
                                           |                                   
                                        AACG
432       578109   ..A...G....CC.......T........AGG.......A.........G.C..T.A.A.  578172
                                            \                                  
                                            |                                  
                                         AAGA
432       868781   ..A...G....C........T.T.TA....AA.......A.....C...G......A.A.  868844
                                                    \                          
                                                    |                          
                                                 TGGG
45385     1481     ..C...GA...CC.A.....T........AGGG......A.A.......G......A.AT  1544
                                           \                                   
                                           |                                   
                                        AAAG
42851     184      ..A...G..A.CC.......T........AGGG......A.........G......A.A.  121
                                           \                                   
                                           |                                   
                                        AAAG
42323     1350     ..A...G......G......T....A...AGGG......A.........A......A.AT  1413
                                           \                                   
                                           |                                   
                                        AAAG
13001     441      ..A...GA...CC.......T........AGG.......A.........G......A.A.  378
                                          \                                    
                                          |                                    
                                       CAAA
13001     13675    ..A...G....CC.T.....T........AGGGT.....A.........G....T.A.A.  13738
                                           \                                   
                                           |                                   
                                        AAAG
13001     16945    ..A...G....CG................A.GG......A.........GA.....A.A.  17008
                                           \                                   
                                           |                                   
                                        AAAG
9919      1568     ..A...G....CC.......T........AGGG......A.........G......A.A.  1631
                                           \                                   
                                           |                                   
                                        AAAG
9919      23734    ...-..GA...CC.......T..C.A.G..AA...A.............G......A.A.  23796
                                                    \                          
                                                    |                          
                                                 AGGG
5762      40934    ..A...G....C..A..A.GT....ATG..AG.......A.....CC..G......ATA.  40875
5762      73563    ..A...G..A.CCG.T.A.......TG..AGG.......A........AGAT..T.A.A.  73501
                                  \      \                                     
                                  |      |                                     
                                  T     AG
5762      18581                                                      ......AAA.  18590
5759      69196    ..A...G.G..CC.......T........AGGG......A.........G......A.A.  69133
                                           \                                   
                                           |                                   
                                        AAAG
4694      40938    ..A...G....CC.......T........AGAG......A.........C......A.T.  41001
                                           \                                   
                                           |                                   
                                        AAAG
4694      75345    ...CAG..-..CC....A..T..C.A.G.AAA.......A......A..G......A.A.  75407
                                                    \                          
                                                    |                          
                                                 AGGT
4694      57893    ..AAA.....G.G....----.AT.....-.T..A..CTA......C..G......A.A.  57947
3654      3294     ..AAG..G...CC.......T..C.A.G..AA.AG....A.........G........A.  3227
                            \                          \                       
                            |                          |                       
                         AGAA                       GCCA
3654      101952   ..G...G....CC.......T........AAGG..A...A.........G..G...AGA.  101889
                                           \                                   
                                           |                                   
                                        AAAG
3654      117247   ..G...GA...CC.......T..G.....AAGG......A.........G......A.A.  117310
                                          \                                    
                                          |                                    
                                       CAAA
3654      138952   ..A...G....CC.......A.AG....TAGGG......A.........G.....TATG.  138889
                                       \                                       
                                       |                                       
                                    TATG
3612      87798    ..A..GG....CC.......T........A.GG......A.........G......A.A.  87861
                                            \                                  
                                            |                                  
                                         AAGA
3612      51422    ..A...G....C........T........AGGG......A.........A......A.A.  51359
                                           \                                   
                                           |                                   
                                        AGGG
3612      139220   ..A...GA...CC.......T..G....TA.GG......A.........G......ATA.  139157
                                          \                                    
                                          |                                    
                                       CAAA
3612      32780    ...-..GA...CC.T.....T..C.A.G..AA.AG....A.........G......A.A.  32718
                                                       \                       
                                                       |                       
                                                    GCCA
3612      122023   ..A...G....CC....T..T..C.A.G..AA.......A......-..G......A...  122085
                                                    \                          
                                                    |                          
                                                 AGGG
3453      140711   ..A...G....CC....T..T........AGGG......A.........G......A.A.  140648
                                           \                                   
                                           |                                   
                                        AAAG
3453      93451    ......G....CC.......T..........GT..A...A.........G...T..ATAT  93387
                      \                     \                                  
                      |                     |                                  
                      A                  AAGA
921       26240    ..A...G....C........T........AGGG.CA...A.........G......A.A.  26303
                                            \                                  
                                            |                                  
                                         AGGA
921       291687   .G..-.G...GTG....T..T........AGGG......A.........G......A.A.  291750
                                            \                         \        
                                            |                         |        
                                         GTGA                         G
921       98234    ..A...G...TCC.......T....A.G..AA..A....A.......T.G......A.A.  98171
                                                    \                          
                                                    |                          
                                                 AGGG
54665     306      ..A...GA...C........T........AGGG.CC...A......C..GA.....A.A.  243
                                            \                                  
                                            |                                  
                                         AGGA
15056     1534     ..A...GA...CC.......T..G.....AGGG.CA.A.A.........G......A.A.  1597
                                          \                                    
                                          |                                    
                                       CAAA
15056     9137     ..A.A.G.G..CC..T.A..A........TGG...A...A.T....C.........ATAG  9200
                                            \                                  
                                            |                                  
                                         ATGG
3809      53491    ..A...GA..TCC.......T..C.....AGG..C....A.........G......A.A.  53428
                                            \                                  
                                            |                                  
                                         AAGA
3809      111048   ..A...G....TC....T..A........TGGGG............C..G........A.  110984
                                           \                                   
                                           |                                   
                                       AAATG
2822      1801     .TA.T.G....CC.......TG.......AGGG..A...A.........G.....GA.A.  1738
                                           \                                   
                                           |                                   
                                        AAAG
2822      70377    ..A.T.GA...CC....C..T..C.A.G..AA..C....A......C..G....A.ATA.  70440
                                                    \                          
                                                    |                          
                                                 AGGG
2822      54594    ..A...GA...TC.........AG.....AGGG......A......C..G......A.AT  54657
                                       \                                       
                                       |                                       
                                    TACC
2822      27519    ..A..TGA..TC........T....A.G..AA.......A.A.......G....A.ATA.  27584
                      \                             \           \              
                      |                             |           |              
                      A                          TGGG           G
2822      89364    ..-...G....-...T....T........TGGG......A........AG......A.A.  89303
                                           \                                   
                                           |                                   
                                        AAAG
2822      73576    ..G-..G...---....A.......ATG..AA..ATGC........C..A......A.AA  73631
2822      210533   ..A...G....CC..A....T....A.G..AA.......A.......C.G......A.A.  210470
                                                    \                          
                                                    |                          
                                                 AGGG
2763      22510    ..A...T....CC.......T........A.GG......A.........G......A.A.  22445
                           \                \                                  
                           |                |                                  
                        TTGT               GA
2763      137291   ..G.....TA.CCA.-....T........AGG...A...A.......GCA......A.A.  137353
                                            \                                  
                                            |                                  
                                         ATGA
638       161072   ..A...G....CC.......T........AGGG......A.........G......A.AT  161135
                                           \                                   
                                           |                                   
                                        AAAG
638       47201    ..A...G....CC.....C.T........AGGG......A.........G......A.A.  47138
                                           \                                   
                                           |                                   
                                        TAGG
638       365180   ..AA..G....CC.......T....A.G..AA.......A.........A......A.A.  365105
                    \                               \                          
                    |                               |                          
                   GAAAAAAAAAAA                  AGGG
638       72825    ..A...G.G..CC.......T........TAAGT.....A.........G......ATA.  72888
                                           \                                   
                                           |                                   
                                        TATG
638       148366   ..G.G.G..T.C.....T..T........AGGG......A.........G......ATG.  148429
                                         \                                     
                                         |                                     
                                      CATG
58196     815      ..A...G....CC.......T........AGGG......A........AG......A.A.  752
                                           \                                   
                                           |                                   
                                        AAAG
57506     954      ......GAG..CC.......T..C.A.G..CA..C....A.........G......A.A.  1017
                                                    \                          
                                                    |                          
                                                 AGGG
47224     378      ..A...GA...CC.T..............AGTG.CT...A.........G....G.A.A.  315
                                           \                                   
                                           |                                   
                                        AAAG
32185     1323     ..A...G....C......C..........AGGG......A.........G......A.A.  1386
                                           \                                   
                                           |                                   
                                        AAAG
22197     3270     ..C...GA...CC.......T..G.....AGGG......A.....A...G......A.A.  3333
                                          \                                    
                                          |                                    
                                       CAAA
14233     1336     ..A...GA...TC.......T..C.A.G.TAA.A.....A.........G......A.A.  1273
                                                     \                         
                                                     |                         
                                                  GGGG
4351      55041    .....---T....A.---..-.AG.....AAGG.C....A......C..G.C....A.A.  55093
4351      89696    T..A.G.A..---------...A..GGGC.GG..C....A......C..-......A.A.  89746
                                                 \                             
                                                 |                             
                                                 A
4351      97580                                                         ...A.T.  97586
4159      63500    ..A...TA...TC.......T..G.....AGGG.CT...A.........G......A.A.  63563
                                          \                                    
                                          |                                    
                                       CAAG
4159      76109    ..A...G....CC....A..T........TGGG......A....TA...GA.....A.A.  76046
                                           \                                   
                                           |                                   
                                        AAAG
4159      74496    ..A...GA...CC.......T..C.A.G..AA.......A................A.A.  74559
                                                    \                          
                                                    |                          
                                                 AAGG
3750      98623    ....-.G.G...C....A..T....A...AGGG......A..G.....AG......A.A.  98684
                                            \                                  
                                            |                                  
                                          AAG
3750      554      ..A.T.GA...CC.......T..G.....AGGG.C....A.........G......A.A.  617
                                          \                                    
                                          |                                    
                                       CAAA
3750      123036                          .......AG..A....A......C..GT...A.TA.T  123072
2880      112220   ..A...GA...CC.......T..C.A.G..AA..C....A.........G......ATA.  112157
                   \                                \                          
                   |                                |                          
                   T                             AGGG
2880      1232     ..A...G....CC.......T........AGGG...G..A.........G.....       1290
                                           \                                   
                                           |                                   
                                        AAAG
2880      177904   ....T.GA...CC.......T........AAGG.C....A.....GC..G......A.AA  177967
                                         \ \                                   
                                         | |                                   
                                         T AAG
2527      119289   ..A...GA...CC.......T..--....GA..A.....A.........G......A.G.  119226
                                                      \                        
                                                      |                        
                                                 AGGGCC
2527      118875   ..A...GA...CC.......T..--....GA...C....A.........G....        118932
                                                    \                          
                                                    |                          
                                               ATAGGG
2527      10885    ..A...G....CC.......TG...AGG..AA.TG.TCT......C...G......A.A.  10944
2527      227279   ..A...G....CC.......TG...AGG..AA.TG.TCT......C...G......A.A.  227220
2279      13504    ..A...G....CC.......T........AGGG......A.........G......ATA.  13441
                                           \                                   
                                           |                                   
                                        AAAG
2279      17702    ..A...G....CC....A..T....----------A...T.........G......A.A.  17653
2279      10472    ..A...G....CC.......T........AGGG......A.........G......A.A.  10535
                                           \                                   
                                           |                                   
                                        AAAG
2279      208051   ..A...GA...CC.......T..C.A.G..AA.......A.........G........A.  207988
                                                    \                          
                                                    |                          
                                                 AGGG
2279      172303                                    ..A...A.....GC..G.....TA.A.  172329
2279      249242   ..A...G....C..TG......A......TGG..CA...A.........A.G....A.A.  249180
                                \           \                                  
                                |           |                                  
                                C          GA
31        1649895  ..A...G....CC.T.....T.T..A.G..AA.......A.........A......ATAT  1649832
                                                    \                          
                                                    |                          
                                                 AAGG
31        46791    ..A...G....C......                                            46808
31        46974                                     ....A.A......C..GA.....A.A.  47000
54133     306      ..A...GA..TCC....A..T........AGGG.C....A......A..G......A.A.  244
                                           \                                   
                                           |                                   
                                         AAG
48381     1356     ..A...GA...CC...C...T........AGGG......A......A..G......A.A.  1419
                                         \ \                                   
                                         | |                                   
                                         T AAG
10274     17011    ..A...GA...CC.......T..G.T...AGGG......A.........G......A.A.  16948
                                          \                                    
                                          |                                    
                                       CAAA
10274     2690     ......G....C........T....A.G..A..AA....A....T..CAG.....TA.T.  2758
                      \        \  \                    \                       
                      |        |  |                    |                       
                     AA        C  T                GGCCA
10123     32696    ......G....CC.......T........AGGG......A.A.......G......A.A.  32760
                                           \             \                     
                                           |             |                     
                                        AAAG             A
7870      14891    ......G..ATCC..........G.A.G..A........AG........A..T..TA.AT  14955
                      \                             \                          
                      |                             |                          
                      C                          AAGG
7870      50004    ..A...GA..TCC.......T..G.....AGGG.C....A.........G......A.A.  49941
                                          \                                    
                                          |                                    
                                       CAAA
6748      43045    ..A...G....CC.......T........AGTG......A.........G......A.A.  42982
                                           \                                   
                                           |                                   
                                        AAAG
3587      62243    ..A...GA...CC.......T..G.A...AGGG......A.......G........A.A.  62306
                                          \                                    
                                          |                                    
                                       CAAA
3587      23936    ..A...G....CC.T.......AG.....AGGG..A...A.........G......A.A.  23999
                                       \                                       
                                       |                                       
                                    TACC
3587      551      ..A...G....TC....A..T....A...GA..................C......---.  488
                                              \     \                          
                                              |     |                          
                                            GAC  AGAG
3587      77967    ..A...G....C........T........AGG.......A......A..-....T.....  77905
                                           \                                   
                                           |                                   
                                        AAAG
3587      72493    ..A........CC....AC.AT.......TGA.....C.A......C..G....T.A.A.  72556
                                            \                                  
                                            |                                  
                                         AGAA
614       401851   ..A.T......CC.......T.TG.A.G..AA.......A.........G......A.A.  401914
                                                    \                          
                                                    |                          
                                                 AGGG
614       120651   ..A...G....CC.......TG.......AGGG......A.........GA.....A.A.  120714
                                           \                                   
                                           |                                   
                                        AAAG
614       674804                     ...T.T.....TGG.......A.A.......G......A.A.  674759
                                                         \        \            
                                                         |        |            
                                                       GAA        C
614       678733   ...-..G....CC....T..T....A.G..AA.TG.GCT..........G......A.A.  678791
614       617581                           ......AGT......A.....C...G......A.A.  617616
358       884476   ..A...GA...CC.......T........AGGG.C....A.....GC..G......A.A.  884539
                                           \                                   
                                           |                                   
                                        CAAG
358       111021   ..A...GA...CC.......T..C......CG..C....A......C..G....TGA.A.  110941
                      \                    \    \   \                          
                      |                    |    |   |                          
                   AAAAAAGA             CAAG AGGG GAAAG
358       217526   ..A.T.G....CC.......T........AGGG......A.........G......A.A.  217589
                                           \                                   
                                           |                                   
                                        AAAG
358       137622   ..A...G....CC.......T........AGGG......A.........G......A.A.  137685
                                           \                                   
                                           |                                   
                                        AAAG
358       703572   ..A...G....CC.......T.A..A.G..AA......CA.........G......C.AT  703509
                                                    \                          
                                                    |                          
                                                 AGGG
358       455039   ..A...GA...CC....A..A....A.G..AA.....A...........G.G....A.A.  455107
                      \                             \                          
                      |                             |                          
                   AAAAA                         AGAG
358       594288   ..A...G....CC..T....T....G...AGGG.CC..GA.........G.....TA.AT  594225
                                          \                                    
                                          |                                    
                                       GAAA
358       768457   ..A...G....CC..T....T....A.C.GAA.......A.........G.....TA.A.  768394
                                                    \                          
                                                    |                          
                                                 AGGG
7467      39217    .TA...GA...CC.......T........AGGG.C....A....T.C..A......A.A.  39280
                                          \                                    
                                          |                                    
                                       CAAA
7467      18357    ..A...G....CC.......T........AAGG..C...A.........G......A.A.  18420
                                           \                                   
                                           |                                   
                                        AAAG
7467      25217    ..A...G....TC....C..T..C.A.G..AA..C....AC.....C.AG.....TA.T.  25151
                      \                             \                          
                      |                             |                          
                    AAA                          AGGG
7467      54889    ..A...G....CC.......T....A.G..AA.......A.........G......A.A.  54952
                                                    \                          
                                                    |                          
                                                 AGGG
5589      18903    .TA...GA...TC....T..T..C.A.G..AA.......A......C.TG......A.A.  18966
                                                    \                          
                                                    |                          
                                                 AGGG
5589      60369    ..GA..G...TCC.T...C.T....A.G..AA.......A.......G.G....A.A.A.  60432
                                                    \                          
                                                    |                          
                                                 AGGG
5589      73977    .GA...G.....C.......T.T......AGGG......A.........G......A.A.  74040
                                           \                                   
                                           |                                   
                                        AAAG
3036      153490   ..A...G....CC.......T..G.A.G..AA.AG..C.A.........G......C.A.  153553
                                                       \                       
                                                       |                       
                                                    GCCA
38356     1272     ..A...G....CC................AGGG......A.........G......A.A.  1209
                                            \                                  
                                            |                                  
                                         AAGT
31334     470      ..A...G....CC.......T........AGGG......A.........G......A.A.  407
                                           \                                   
                                           |                                   
                                        AAAG
25218     894      ..A...GA...CC....T..T..T.....AGGG.CA...A.........A......A.AA  957
                                           \                                   
                                           |                                   
                                        CAAG
9867      14044    ..A...G....T..TG.A.GA.AG.....A.GGT...A.A.........G.....TA.A.  13983
                            \                                                  
                            |                                                  
                           GT
3761      123754   ..A.A.G.....C.......T....A.G..AA.......A.........A......AAA.  123691
                                                    \                          
                                                    |                          
                                                 AGAG
3761      133260   ..A...GA...CC........C.......AGGG....A.A.........G.....GA.A.  133197
                                     \      \                                  
                                     |      |                                  
                                    GA     GA
3761      70719    ..A...GA...CC.......T..C.A...AGG.......A.........G......A.A.  70782
                                           \                                   
                                           |                                   
                                        CAAG
3761      149880   ..G.T.G...TCC............A.G..-A.G.....AC.......CG....T.A...  149816
                                                       \                     \ 
                                                       |                     | 
                                                   GGATT                     A
55493     450      ..A...G....CC.......T........TGGG..A...A.........G......A.A.  387
                                           \                                   
                                           |                                   
                                        AAAG
5708      5468     ..A.T.GA...C........T....A.G..AA.......A.........G......A.A.  5405
                                                    \                          
                                                    |                          
                                                 AGTG
5708      48368    ..G...G....CC................TGGG......A.........G....A.ATA.  48431
                                           \                                   
                                           |                                   
                                        AATG
5708      69560    ..A...G....CC....A..TT.......TGGG.....G.......A..G......CTA.  69497
                                            \                                  
                                            |                                  
                                         ATGA
5614      89155    ..A........CC.......T........A.AG......A.........G......A.A.  89218
                                           \                                   
                                           |                                   
                                        AAAG
4743      91210    ..A...G..A.C........T........AGGG.C....A.........G......A.A.  91147
                                            \                                  
                                            |                                  
                                         AGGA
4743      81257    ..A...GA...CC.......T........AGGC.AC.A.A.........G......ATA.  81326
                      \                  \  \                                  
                      |                  |  |                                  
                   AAAAAA                T ACA
4743      104567   ..A...G..........A..T....G...A.GGA.T.A.A.........GA...G.A.A.  104498
                                            \                                  
                                            |                                  
                                   ATGATAAATG
2885      121090   ..C...G....C........T....T.G..AA.......A.........G......A.A.  121026
                      \                             \                          
                      |                             |                          
                      A                          AGGG
2885      48192    ..A...G....CC.......T........AGG..A....A.........G....T.A.A.  48255
                                           \                                   
                                           |                                   
                                        AAGG
2885      167808   ..AAA......CC.....C.T....A.G..AA.......A.......T.A......A.A.  167881
                          \                         \                          
                          |                         |                          
                   AAAAAAGAAG                    AGGG
2885      185454   ..A...G....TG..A....T.TG.A.G..AA...T.T....TC.....G..G.G.A.A.  185519
                      \                             \                          
                      |                             |                          
                      G                         AAAAG
2885      90774    .....TGA......TT.T.T..A......TGGG......A.........G......A.A.  90711
                      \              \      \                                  
                      |              |      |                                  
                      A              A     GA
1091      335511   ..A...GA..TCC.......T..C.....AGGG.CT...A......C..-......A.A.  335445
                      \                    \                                   
                      |                    |                                   
                   GACA                 CAAG
1091      292585   ..A...GA...CC...CA..T..C.....AGGG.CA...A....T.C..G.......A..  292521
                                           \                               \   
                                           |                               |   
                                        TAAG                               A
1091      85685    ..A...G.....C.......T.........GGG......A.........A......A.A.  85748
                                           \                                   
                                           |                                   
                                        AAAG
1091      200058   ......G....C........T..G.....TGGG......A........CA..C.A.A.AT  200121
                                          \                                    
                                          |                                    
                                       CAAA
1091      431561   ..A.T.GA...CC..-....T....A.G..AA..C....A......C..G....A.C...  431500
                                                    \                          
                                                    |                          
                                                  GGG
1091      316178   G.A.T.GA...CCA......T.TC.A.G..A...C....A......A..G......A.A.  316115
                                                  \ \                          
                                                  | |                          
                                                  A GGG
1091      72079    ..A...G.....C.......T........AGG.......A.........A......A.A.  72016
                                           \                                   
                                           |                                   
                                        TAAG
1091      139946                                    ......A.........AA...TG..A.  139920
1091      300816   ....T.G.GA.C..T..A..T.T.......A........A......CC.G......ATA.  300753
                                             \                                 
                                             |                                 
                                          TGCC
1091      42600       ...G....CC.......T....A....AA.......A.........G......A.AA  42540
                                                    \                          
                                                    |                          
                                                 AGGG
59129     927      ..A...G.....C.......T....A.G..AA.......A.........A......A.A.  989
                                                    \                          
                                                    |                          
                                                  GGG
19529     5573     ..A...G....CC.......T........AGGG......A.........G......A.A.  5510
                                           \                                   
                                           |                                   
                                        AAGG
6262      76026    ..A...G....C........T........GGGG.CA...A.........G...T..A.A.  75963
                                           \                                   
                                           |                                   
                                        AAGG
6262      28372    ..A...G....CC....T..T........A.GG......A......C..G......A.A.  28309
                                            \                                  
                                            |                                  
                                         AAGA
6262      4896     ..A...G....C......C.T........AGGG......A.........G......A.A.  4959
                                           \                                   
                                           |                                   
                                        AAGG
5594      64958    ..A...G....CC.......T........AGAG......A.........G......A.A.  64895
                                           \                                   
                                           |                                   
                                        AAAG
1102      403      ..A...G....CC.....G.T........A.GG......A.........G..T...A.A.  340
                                           \                                   
                                           |                                   
                                        AAAG
1102      188364                                    ......A.A.......G.....TA.A.  188338
767       340160   ..A.A......C.....A..T........AGGG......C.........G......A.A.  340093
                          \                 \                                  
                          |                 |                                  
                       ACAG              AGGA
767       531844   .T....G....CC....A..T.T......TGGG......A......C..G....T.A.A.  531907
                                           \                                   
                                           |                                   
                                        AAAG
767       602656                                    ......A.........A......A.A.  602630
210       44297    ..A...G....CC.......T........AGGG......A.........G......A.A.  44234
                                           \                                   
                                           |                                   
                                        AAAG
210       1207384  ..A...G....CC.......T........AGGGT.....A.........G....T.A.G.  1207447
                                           \                                   
                                           |                                   
                                        AAAG
210       4442     ..A...G....TCC.....GT........GGGG......A.........G......A.A.  4505
                                           \                                   
                                           |                                   
                                        AAAG
210       106042   ..A...G....CC............T...TGGG....A.AT........G......A.A.  106105
                                           \                                   
                                           |                                   
                                        AAAG
210       1281992  .TA...GA...CC.......T....A.G..AA.......A.........G....T.A.A.  1282055
                                                    \                          
                                                    |                          
                                                 AGGG
63747     739      ..A...G....CC.......T..........TG......A..-.T....G..T...AT..  677
                                           \                                   
                                           |                                   
                                        AATG
62493     319      ..A...G......G......T.......TAGGG......A.........G....T.A.A.  256
                                           \                                   
                                           |                                   
                                        AAAG
58231     988      ..A...GA...CC.......T........AGG..C..T.A.........G......A.A.  1051
                                          \                                    
                                          |                                    
                                       CAAA
16425     6993     ..A...G....CG.......T....A.G..AA.AG.GCT..........A......A.A.  6934
8754      25872    ..A...GA...C........T..C.A.G..AA.......A.........G........A.  25935
                                                    \                          
                                                    |                          
                                                 AGGG
8237      47213    ..A...GA...CC.......T..G.....AGGG......A......CG.G......A.A.  47150
                                          \                                    
                                          |                                    
                                       CAAT
5804      46869    ..A...G.....C........---.....AGGG......A.........G......A.A.  46813
5804      74163    ..A...G....CC.......T....A.G..AA.......A.......G.G......A.A.  74226
                                                    \                          
                                                    |                          
                                                 ACGG
5804      36325    ..A...GA.A.CC.......T..C.A.G..AA.AG....A.........G......A.A.  36388
                                                       \                       
                                                       |                       
                                                    GCCA
5804      67289    ..A....A...CC....A..T........AGG.......A........AG......A.A.  67352
                                           \                                   
                                           |                                   
                                        AAGG
3823      88191    ..A...G....CC....A..T........A.GG......A.........G......A.A.  88128
                                           \                                   
                                           |                                   
                                        ATAG
3823      106834   ..AAA...T.T.G..A......T.C....GA..AA.G.CT.AG..AA..G.........A  106894
                                     \                                         
                                     |                                         
                                     C
3823      141411                           .....AGG.......A....T....G......A.A.  141446
3213      36222    ..A...GA...CC...A...T........AGGG.C....A......C..G.T......A.  36159
                                         \ \                                   
                                         | |                                   
                                         T AAG
3213      22517    ..A...G....C.....A..T........AGGG.CA...A.........G...C..A.A.  22454
                                           \                                   
                                           |                                   
                                        AAGG
3213      50729    ..A...G....CC.......T........TGGG......A...T.....G......A.A.  50666
                                           \                                   
                                           |                                   
                                        AAAG
1857      223940   ..A...G....C.....A..T....A.G..AA.......A.A....C..G......A.A.  223877
                                                    \                          
                                                    |                          
                                                 AGGG
1857      218488   ..A...GA...C..........A......AGGG......A.........G......A.AT  218551
                                       \                                       
                                       |                                       
                                    TACT
1857      202192   ..C...GA...CC.G.G...T..G.....AGAG......A.....-...G......A.A.  202130
                                          \                                    
                                          |                                    
                                       CAAA
1857      77349    ..A...GA...T........T....G.T.A.GG......A.........G......A.A.  77412
                                          \       \                            
                                          |       |                            
                                         CA      AG
1857      80413    ..A.T.G...AC..TTCA..T....ATG..AG.......A......C..GAT....ATA.  80354
983       384993   ..A...GA...CC.........AG.....AGGG.CA...A......C..G......A.A.  385056
                                       \                                       
                                       |                                       
                                    TACC
983       79408    ..A..GG....CC..T.A..T....A.G..AA...A...A.........G......A.A.  79345
                                                    \                          
                                                    |                          
                                                 TAGG
983       241002            ..C........T....A....AA.......A.........A......A.A.  240948
                                                    \                          
                                                    |                          
                                                 TGGG
61822     486      .CA...G....CC..T....T........AGGG......AG........G......A.A.  423
                                           \                                   
                                           |                                   
                                        AAAT
54725     343      ..A...GA...CC............A.G..AA.......A.........G......A.A.  280
                                                    \                          
                                                    |                          
                                                 AGGG
48301     1125     ..A....A...CC................AGGG......A.....C...G......A.A.  1062
                                           \                                   
                                           |                                   
                                        AAAG
39625     1908     ..A...G....C........T........AGA.......A.........G......A.A.  1971
                                           \                                   
                                           |                                   
                                        AAAG
37576     1892     ..A.........C.TT....T........AGGG......A.........G......A.A.  1955
                                           \                                   
                                           |                                   
                                        AAAG
11142     16186    ..A...GA...CC.......T..G.....AGGG.C....A.........G....G.A.A.  16249
                                          \                                    
                                          |                                    
                                       CAAA
11142     5770     ..A...GA.A.CC.......T..G.....AGGG.C....A.A.......G..T...A.A.  5833
                                          \                                    
                                          |                                    
                                       CAAA
6266      48900    ..A...GA...C..........AG.....AGGG......A......C..G......A.A.  48963
                                       \                                       
                                       |                                       
                                    TACC
6266      59459    ..A...GA...CC.......T..G.....AGGC..C...A......C..G......ATA.  59396
                                          \                                    
                                          |                                    
                                       TAAA
5677      65118    ..A...G....CC.......T........AGGG......A.........G......A.A.  65055
                                           \                                   
                                           |                                   
                                        AAAG
5542      91841    ..A...GA...CC.......T..G.....AGG.......ACT....C..GA....TA.A.  91904
                                          \                                    
                                          |                                    
                                       CAAA
5542      64642    ..A...G....C..........T..A....AA.....A.A.........G......A.A.  64579
                                                    \                          
                                                    |                          
                                                 TGGG
18        1021273  ..A...GA...CC.......T..C.A.G..AA.AG.GCT......-----......A.A.  1021327
18        1572523  ......GC...C.....T..T.T..G.T..A........A.....G...G......C.G.  1572587
                      \                     \       \                          
                      |                     |       |                          
                      A                    GT      GG
18        1283460                                   ......A.........G......A.A.  1283434
18        1620604  ..G...G....--------------....---------.A.........G......A.A.  1620640
58869     752      ..A...GA...CC.........A......AGGG.AC...A......C..G......A.A.  815
                                       \   \                                   
                                       |   |                                   
                                     TTC   G
43762     1207     ..A...GA...CC.......T..C.A.G..AA.......A.........G......A.A.  1270
                                                    \                          
                                                    |                          
                                                 AAGG
27629     2486     ..C...G....C...A....T........AGGG......A.........G......A.A.  2549
                                            \                                  
                                            |                                  
                                         AGGA
19045     807      ..A...GA...CC................AGGGA.....A.........G......A.A.  744
                                           \                                   
                                           |                                   
                                        AAAG
10512     927      ..A...G....CC.......T.G......AGGG......A.........G......A.A.  864
                                           \                                   
                                           |                                   
                                        AAAG
7847      16750    ..A........CC.......T........AGGG......A.........G......A.A.  16813
                                           \                                   
                                           |                                   
                                        GAAG
7847      53407    .--...G.....C....A..T....A.G..AA.......A.........A......A.A.  53346
                                                    \                          
                                                    |                          
                                                 AGGG
6182      23976    G.A...G....TC..T....T....A.G...A..C....A.........G......A.A.  23913
                                                    \                          
                                                    |                          
                                                 AGGG
6182      55487    .......A.C.CC.G.....T........AAGG.CA...A......C..G......A.AT  55552
                      \                   \                                    
                      |                   |                                    
                     AA                CTAA
3712      42235    .T....GA...CC.......T.GC.A.G..AA..C....A.....AC..G......A.A.  42297
                                                    \                          
                                                    |                          
                                                  GGG
3712      123293   ..A...GA...CC.......T..--....GA..A.AG..A.A....A..G......A.A.  123229
                                                         \                     
                                                         |                     
                                                   GCCAAGA
3712      152055      ...G....CC..........G.A.G..AA...A...A.....G...AA....TA.A.  151995
                                                    \                          
                                                    |                          
                                                 AGGG
1482      381877   ..A.A.G....CC...G...A.TG.....AGT..C....A.A.......G.....TA.A.  381812
                    \                       \                   \              
                    |                       |                   |              
                    C                    AAGT                   T
1482      252164   ..A...G....CC....A..T........TGA.......A......C..GA.....A.A.  252101
                                           \                                   
                                           |                                   
                                        AGTG
1482      383074   ..A...GA...CC.......T..G.....AGGG.CT...A......C.........ATA.  383011
                                          \                                    
                                          |                                    
                                       TAAA
1482      243311   ..AAA.....T.G....----C.T...T..AA.......A.......T.G......A.A.  243256
1182      42219    ..A...G....T..TA.A....T......TGG...A...A....G.C..GTTTT...---  42282
                    \        \          \                                      
                    |        |          |                                      
                   CAT      CC         AA
1182      276033   ..A...G....CC.TA..C.T....A.G..AA.---T..A.........A......A.A.  275977
1182      322142   ..A...G....CC....A..T........AGTG......A.........G......A.A.  322205
                                           \                                   
                                           |                                   
                                        AAAG
1182      129647                                     .....A.........GT.....A.A.  129622
821       79823    ..A...G....CC.......T....A.G..AA.......A.........G......A.A.  79886
                                                    \                          
                                                    |                          
                                                 AGGG
821       145576   ..A.-.G....CC...A...T........AAGG......A.........G......A.A.  145514
                                           \                                   
                                           |                                   
                                        AAAG
821       69101    ..A...G....CC.......T..G.....AGGG......A........AG......A.A.  69164
                                          \                                    
                                          |                                    
                                       CAAA
821       531711   ...-..G....CC............A.G..AA.......A.........G......A.A.  531773
                                                    \                          
                                                    |                          
                                                 AGGG
821       448127   ..A...G....CCC......T........AGGG......A.........G......A.A.  448190
                                           \                                   
                                           |                                   
                                        AAAG
821       489523   ......G....CC.......T....A.G..AA.......A.........G......A.A.  489460
                                                    \                          
                                                    |                          
                                                 AGGG
821       84240    ..A........CC......GT.A.......AGG......A.........G.T....CA..  84173
                    \                       \                            \    \
                    |                       |                            |    |
                   GA                    ATGA                            T    A
821       211768   ......GA..TCC.........T..A.G..AA.......A.........G.....TT.A.  211833
                     \                              \                          
                     |                              |                          
                    AA                           AAGG
821       131405   ..A...G....CC.......T........GGG.......A.........G......ATA.  131342
                                          \                                    
                                          |                                    
                                       AAAA
821       318009   ..AA..G..TT.C...C...T....T...TGGG..A...A.........G.....TATA.  317946
                                           \                                   
                                           |                                   
                                        TATG
821       62510    ..G...G....CC....T..T.T..T...TGGG......A.........GA.....A.A.  62447
                                           \                                   
                                           |                                   
                                        AATG
549       598232   ....-GGG...CC.......TT.......AGGG......A...T.....G....T.A.AT  598170
                                           \                                   
                                           |                                   
                                        AAAG
549       775686   ..A...GA..TCC........C...G...AGAG.C....A......C..-....A.A.A.  775624
                                      \        \                               
                                      |        |                               
                                     GG       TA
549       667995   ..A...G....CC.......TG.......AGTG......A.A.T..A..G......      667936
                                           \                                   
                                           |                                   
                                        AAAG
549       436385   .....GG....CC.......A.AG.....AGGG......A.........G.....CA.A.  436319
                      \                \                                       
                      |                |                                       
                    ATA             TTCT
549       551827   ..A...GA...CC.......T..G.....AGGG.CA...A......A..G......A.A.  551890
                                          \                                    
                                          |                                    
                                       CAAA
549       733207   ..G...G..T.CC....T..T.......TAGGG......A.A.......G.G....A.A.  733144
                                           \                                   
                                           |                                   
                                        AGTT
549       708621   ...-..G....CC.......T.T..A.G..AA.......AG........G......ATA.  708683
                                                    \                          
                                                    |                          
                                                 TGGG
353       209054   .TA...G....CC....A..T.TG.A.G.TAA.......A.........G....A.A.AT  208995
353       787813   C.A...G....CC.......T.........GGG..A...A....--....C..G..ATA.  787874
                                           \                                   
                                           |                                   
                                        AAAG
353       547179   ..A...G....CC....A..T.TG.A....AA.....A.A.........G.....TA.A.  547242
                                                    \                          
                                                    |                          
                                                 AGGG
52881     1187     ..A...GA..TCC.......T..C.A.G..AA.......A.........G......A.A.  1250
                                                    \                          
                                                    |                          
                                                 AGGG
50718     85       ..A...G....CC.......T........AGGG......A.........G......A.A.  22
                                           \                                   
                                           |                                   
                                        AAAG
38856     756      ..-...GA...CC........G.......AGGG.C....A......C..G......A.A.  818
                                     \     \                                   
                                     |     |                                   
                                    CA    AG
38675     868      ..A.T.G...ACC.......T....A...AGGG......A.........A......A.A.  805
                                              \                                
                                              |                                
                                           GATG
29332     1822     .CA...GC...CC.......T........AGTG......A.........G......A.A.  1759
                                           \                                   
                                           |                                   
                                        AAAG
14183     10445    ..A...GA...CC....A..T........AGGG.C....A......C..GA.....A.AG  10382
                                         \ \                                   
                                         | |                                   
                                         T AAG
14183     2129     .TA.T.G....C.G.TG...T........AGGG.....CA.........G......A.A.  2066
                                            \                                  
                                            |                                  
                                         AGGA
11685     18405    ..A...GA...CC.......T..G.A...AGGG......A.........G......A.A.  18468
                                          \                                    
                                          |                                    
                                       CAAA
10700     21994    ..A...G.....C.......T.A......AGTG......A.........G.....GA.A.  21931
                                           \                                   
                                           |                                   
                                        AAAG
7123      42210    ..A.T.G....C........T........AGGG......A.........G......A.A.  42147
                                           \                                   
                                           |                                   
                                        AAAG
6345      7672     ......G....CC.T..........A.G..AA.......A.C.......G..G...A.A.  7610
                                                    \                          
                                                    |                          
                                                  GGG
6345      26021    ..A...G....CCA......T..T.A.G..AA.---..G.CC...--.AC....------  25973
5773      24176    ..AC..G....CC.......T........AGGG......A.........G......A.T.  24239
                                            \                                  
                                            |                                  
                                         AAGG
2498      151294   .GC...G....CC.......T........AGGG.A....A....G....GT.....A.A.  151231
                                           \                                   
                                           |                                   
                                        AAAG
2498      20277    ...-..GA..GCC.......T.ACGA.G..AA.A...A.A.A...A.CA.......A.A.  20213
                                                       \                \      
                                                       |                |      
                                                   GCCAA                C
2498      82867    .--...GA...CC....T..T..G.....AGGG.CA...A......C..G......A.A.  82928
                                          \                                    
                                          |                                    
                                       CAAA
2498      54539    ..A...GA...TC..T.A...........AGGG......A..............T.A.AT  54474
                      \                  \                                     
                      |                  |                                     
                     AA               TGAA
2498      172003   ..A...G....TC.......TC.......A.GG......A........AG....A.A.A.  172066
                                           \                                   
                                           |                                   
                                        AAAG
2498      94022    ..GAA......CC.......T.AG.A...AAG..A....A.........G......A.A.  94099
                          \                         \                          
                          |                         |                          
                   AAAAAAAAAAAGAG                AGGG
2498      145156   .GC...G....CC.......T..G.....AGGT....A.A........AG......A.A.  145219
                                          \                                    
                                          |                                    
                                       CAAA
2498      195220                                      ....A....G.C..G....T.A.A.  195196
2302      258964   ....-.G.....C.......T........AGAG......A.........A....A.A.A.  258902
                                           \                                   
                                           |                                   
                                        AAAG
2302      62327    ..A...G....CC..T....TG...--..GG........A.........G......ATA.  62388
                                                    \                          
                                                    |                          
                                                 AGGG
2302      86929    ..A..TGA...--C...AC.A.AG.......GG......A........AG......A.A.  86872
2302      55151    ..A...G..C.CC................TAG.......A.........GA...TCA.A.  55088
                                           \                                   
                                           |                                   
                                        AAGG
2302      108401   ..A...G....CC....A..T........AGTG......A.........G......A.A.  108464
                                            \                                  
                                            |                                  
                                         AAGT
2155      12437    ..A....A...CC.......T..G.....AGAGA.....A........AG......A.A.  12500
                                          \                                    
                                          |                                    
                                       CAAA
306       313058   ..A...GA...CC.......T..G.....AGG..C....A.........G......A.A.  313121
                                          \                                    
                                          |                                    
                                       CAAA
306       357785   ..A...G....CC.A.....T........AGGG......A.......T.G...T..A.A.  357848
                                           \                                   
                                           |                                   
                                        AAAG
306       51175    ..A...G....CC.......T....A.G..AA..............CG.G......A.A.  51237
                                                    \                          
                                                    |                          
                                                  AGG
306       270636   ..A...GG...CC..T.............GGGG......A.......G.G..T.TTA.AT  270699
                                        \                                      
                                        |                                      
                                     TCAA
306       988900   ...-..G.....CAT.....T....A.G..AA.......A.........G......A.A.  988838
                                                    \                          
                                                    |                          
                                                 AGGG
306       126250   ..A...G....C........T....T....AGG......A.........GA.....A.TT  126186
                      \                        \                               
                      |                        |                               
                     AA                      GAA
306       985532   ...-..G.....CAT.....T....A.G..AA.......A.........G.......TA.  985594
                                                    \                          
                                                    |                          
                                                 AGGG
306       748648   ..A...G....C........T....A...TGGG......A.........G......A.A.  748711
                                             \                                 
                                             |                                 
                                          CGAG
58        119251   ......G....CC.......T........AGGG.C....AG........A......A.A.  119188
                                           \                                   
                                           |                                   
                                        AAGG
58        137931   ..A...G....CC.......T........AGGG......A.........G......A.AT  137994
                                           \                                   
                                           |                                   
                                        AAAG
58        7432     ..A...G...TCC.......T........TGGGT.....A....C....A...G..A.A.  7495
                                           \                                   
                                           |                                   
                                        AACG
58        63736    ..AAA......CC.......T....A.G...A.A.....A...T.....G.....TA.A.  63653
                          \                           \                        
                          |                           |                        
                   AAAAAAGAAAAAGAAAAGAG            TGCA
58        1518913                                          .........AA...T..TT.  1518933
                                                                           \   
                                                                           |   
                                                                           T
62752     401      ..A...G....CC.......T.G..A.G..CA.......A.........GA.....A.A.  339
                                                    \                          
                                                    |                          
                                                  GGG
59481     738      ..A...G....CC...G...T........AGGG......A........AG......A.A.  801
                                           \                                   
                                           |                                   
                                        AAAG
42036     1433     ..A...G....C.....A..T........AGGG................G......A.A.  1370
                                           \                                   
                                           |                                   
                                        AAAC
36900     1470     ..A...GA...CC.........AG.....G...---...A.........G..T...A.A.  1533
                                       \        \                              
                                       |        |                              
                                    TACC      AGT
14018     10954    ..A...GAG..CC.......T..G.....AGGG......A.........G......A.A.  10891
                                          \                                    
                                          |                                    
                                       CAAT
14018     66       ......G....CC.A..T..T........AGGG......A.........G......      7
                                           \                                   
                                           |                                   
                                        AAAG
11957     22095    ..A........CGA......T........AGGG.C....-.A.......G......A.A.  22157
                                           \                                   
                                           |                                   
                                        ATGG
11055     25919    ..AG..GA...CC.......T..G.....AGGG.C....A......C..G......A.A.  25982
                                          \                                    
                                          |                                    
                                       CAAA
11055     20856                 .......T....A.G..AA.......A.........G......A.A.  20906
                                                    \                          
                                                    |                          
                                                 AGGG
6970      3285     ..A...GA.A.CC.......T..G.....AGGG......A.........G......A.A.  3222
                                          \                                    
                                          |                                    
                                       CAAA
4218      91187    ..A...G...TCC.......T........AGTG......A.........G....T.A.A.  91124
                                           \                                   
                                           |                                   
                                        AAAG
4218      14112    ..A...G.....C.......T........AAGG......A........AG......A.AG  14175
                                           \                                   
                                           |                                   
                                        AAAG
2177      247510   ..A...G...TC........T........TGGG......T.........G.....TA.A.  247447
                                           \                                   
                                           |                                   
                                        AATG
2177      114963   ..A...G....CC.......T....A.G..AA.......A.........G......A.A.  114900
                                                    \                          
                                                    |                          
                                                 AGGG
2177      37533    .CA...G.....C..GAA..T....A...TGGG......A.........G......A.A.  37596
                                           \                                   
                                           |                                   
                                        GAAG
2177      260357   ..A..TGA...CC.......T........AGGG......A.........G....A.A.A.  260294
                                            \                                  
                                            |                                  
                                         AAGT
2177      75624                                      .....A.A...A.T.A......A.A.  75599
1772      224179   ..A...G....C........T........TGGG......A.........G......A.A.  224242
                                           \                                   
                                           |                                   
                                        AAAG
1772      274052   ..A...G..A.CC.......TC........AGG................G.....CATA.  274114
                                            \                                  
                                            |                                  
                                          ATC
1772      280086   ..A..TGA..TC..T.....T........TGA...A...T..T......G......A.A.  280023
                                           \                                   
                                           |                                   
                                        AAAG
1772      234675                           .....G.AT.....GA.........G......A.A.  234710
1772      287210   ..A...G....CC.......T........AGGG......A.........G......A.A.  287273
                                           \                                   
                                           |                                   
                                        AAAG
1772      91550    ..A...G.....C....A..T....A.G..AA.......A.........G......A.A.  91613
                                                    \                          
                                                    |                          
                                                 AGGG
1772      322007                                     ...A.A.........G......A.AG  321982
1595      18771    ..A...G..A.CC..T....T....A.G..AA.......A.........G......A.A.  18834
                                                    \                          
                                                    |                          
                                                 AAAG
1595      36100    ..A...GA...CC......T..AG.....AGGG......A.T...A...G...GT.A.AT  36163
                                     \                                         
                                     |                                         
                                  AATA
1595      230691   ..A...G....CC.......T........TGGG......A.........G......A.A.  230754
                                           \                                   
                                           |                                   
                                        AAAG
61772     833      ..A...G....CC.......T....A....AA.T.....A.......G.G......A.A.  896
                                                    \                          
                                                    |                          
                                                 AGGG
46475     1302     ..A...G....CC.......T........AGGG..A...A.........G......A.A.  1239
                                           \                                   
                                           |                                   
                                        AAAG
43636     993      ..A...GA...CC.......T........AAGG....T.A.........G......A.A.  1056
                                         \ \                                   
                                         | |                                   
                                         T AAG
39179     1113     ..A...GA...CC............A....AA.AC....A.........G......A.A.  1050
                                                    \                          
                                                    |                          
                                                 AGGG
25836     2173     ..A...GA...CC.......T..G.....AGGG.CT...A.........G......A.A.  2236
                                          \                                    
                                          |                                    
                                       TAAA
13749     6836     ......GA...CC....C..T........AGGT.CT...A.........G......A.A.  6771
                      \                  \ \                                   
                      |                  | |                                   
                     AA                  T AAG
13749     768      ..C...G....CC.T.....T.TG.......GG......................CA.AT  705
                                            \                                  
                                            |                                  
                                         AAGA
10470     601      ..A...G.....C.......T........AGA.......A.........G......ATA.  538
                                           \                                   
                                           |                                   
                                        AAAG
9077      32596    ..A...G....CC.......T........TGTG......A.A.T.....G......AAA.  32659
                                           \                                   
                                           |                                   
                                        AAGG
9077      1429     ..A...GA...CC.......T..C.A.G..AA..C....A.........G...G..A.A.  1366
                                                    \                          
                                                    |                          
                                                 AGGG
9077      12289    ..A...GA...CC.......T..G....TAGGG......A.........G......ATA.  12226
                                          \                                    
                                          |                                    
                                       TAAA
9077      40850    ..A...G....CC..T....T........AGTG......A.........G........A.  40913
                                           \                                   
                                           |                                   
                                        AAAG
9077      28634    ..A...T..T.C........T........TGTG......A.........G......A.A.  28571
                   \                       \                                   
                   |                       |                                   
                   AT                   AAAG
7339      23055    ..A.G.G....CC.......T....A....GG..-A...A.........G....T.A.A.  22992
                                            \                                  
                                            |                                  
                                        AAGGC
6390      26687    ..A...GA...C.G......T..G.A...AGGG......A.........G......A.A.  26748
                                          \                                    
                                          |                                    
                                         CA
6390      48748    ..A...GA...CC......TT.TC.A....AA..C....A......C..G......A.A.  48811
                                                    \                          
                                                    |                          
                                                 AGGG
6390      60470    ..A.-......C.-....C.T....AT...AA.......A.........G......A.A.  60409
                                                     \                         
                                                     |                         
                                                  AGGA
5540      88568    ..A...G....CC....A..T........AGGG................A......A.A.  88631
                                           \                                   
                                           |                                   
                                        GAGG
5540      64083    ..A...G..TTC........T........A.GG......A....G....G......A.A.  64020
                                            \                                  
                                            |                                  
                                         AAGA
5540      1250     ..AG..GA...CC..G.....G...G.C.A.A..C....A.A....C..GA.....A.A.  1313
                                     \              \                          
                                     |              |                          
                                    GA             GG
5540      69262    ...-..G.......A.....T.T..A.G..AA.......AT........GA.....A.A.  69200
                                                    \                          
                                                    |                          
                                                 TGTG
3419      132834   ..AAA......CC.......T..C.G...AGGG.C....A......C..G......A.A.  132901
                           \               \                                   
                           |               |                                   
                        CAGA            CAAG
3419      142418   ..A...C....C........T....A.G..AT.......A....-....G......A.A.  142480
                                                    \                          
                                                    |                          
                                                 AGGG
3419      148006   ..A...GA...CC.T.....T..C.G...AGGG.C....A......C..G......A.A.  148075
                      \                    \                                   
                      |                    |                                   
                   AAAAAA               CAAG
3419      78183    ..AAA.TC....C.......T........AGGG......AT........G......A.A.  78120
                                           \                                   
                                           |                                   
                                        AAAG
3419      82985    ..A...G.....C................AGGG......A.......G.G......A.A.  82922
                                           \                                   
                                           |                                   
                                        AAAG
3419      9822                                      ......A.A...GG..G....T.A.A.  9848
2897      105909   ..A...G....CC.......T........AGGG......A........AG......A.A.  105972
                                           \                                   
                                           |                                   
                                        AAAG
2897      25867    ......G....CC.......T........AGGG..A...A........A.......ATA.  25931
                      \                    \                                   
                      |                    |                                   
                      A                 AAAG
2897      91005    ..A...GA.C.TC..A....T..C......GGG.CA...A......C.AG......A.A.  91069
                      \                    \                                   
                      |                    |                                   
                      A                 CAAG
2897      159306   ..A...G....CC.......T....A.G..AA.......A...C.....G......A.A.  159242
                      \                             \                          
                      |                             |                          
                      A                          AGGG
2105      160679   ..A..TGA.A.C........T........TGGG......A..-......G......A.A.  160617
                                           \                                   
                                           |                                   
                                        AAAG
2105      266973                          ......T.G.G............C..G......A.A.  267009
1434      85752    ..A...G....CC.......T........AGGG......A.........A......A.A.  85689
                                           \                                   
                                           |                                   
                                        AAAG
1434      333110   ......GA...CC....A..T..G.....AGG.......A.........-....        333166
                                          \                                    
                                          |                                    
                                       CAAA
1434      378137                                        ....A.......G......A.A.  378159
600       279784   .CA...G....CC................TGGG.GA...A.........G......A.A.  279847
                                           \                                   
                                           |                                   
                                        AAAG
600       618501   ......G....C........T..C.A.G..AA.AG....A.........A......A.A.  618435
                     \                                 \                       
                     |                                 |                       
                   AAA                              GCCA
600       268495   ..AA..G....C.....AA.T........AAG.......A......C..G......A.A.  268558
                                           \                                   
                                           |                                   
                                        AATG
600       703762   ..A...G....TC.......T........T.GG......A...TG..G.G......A.A.  703698
                    \                      \                                   
                    |                      |                                   
                    T                   AAAG
600       471899   ..A...G....C.C...A..T.........AG....G..A......C..G....T.A.AT  471963
                             \              \                                  
                             |              |                                  
                             T           ATGA
524       136294   ..A...G....C........T.T......TGGG......A.........G......A.A.  136357
                                           \                                   
                                           |                                   
                                        AAAG
524       219017   ..A...G....CC.T.....T........AGAG......A.........G....A.A.A.  219080
                                           \                                   
                                           |                                   
                                        AAAG
524       612774   ..A...G....CC.......T....A.G..AA.A.....A.........G......A.A.  612837
                                                     \                         
                                                     |                         
                                                  GGGG
419       599392   ..A...T....CC.......T....T...AGGG.A....A.........G......A.A.  599329
                                           \                                   
                                           |                                   
                                        AAAG
419       84818    ..A...GA...CC.......T..G.....AGGG.CA...A.......G.A......ATT.  84881
                                          \                                    
                                          |                                    
                                       CAAA
419       573349   ..G...G....CC..T.T..T....GTG..AA...A...A.........G......A.A.  573286
                           \                        \                          
                           |                        |                          
                           A                      GGG
128       520176   ..A.T.G....CC.T.AA..A.A......TGGG......A.........G......A.A.  520240
                                      \                                        
                                      |                                        
                                  ATATA
128       268579   ..A...G....C........T..C.A.G..AA.......A.........G......A.A.  268642
                                                    \                          
                                                    |                          
                                                 AAGG
128       398058   ..AA..G....-C....T..T....GTG.-.A.A....T......-----...----TA.  398009
                                                         \                     
                                                         |                     
                                                         C
128       123692   ..A...G....CC..T.A..T..G.A.G..AA.......A.........G......A.A.  123755
                                                    \                          
                                                    |                          
                                                 AGGG
57        1396194  ...........CC.....C.T........AGGG......A.........G.....TA.A.  1396258
                      \                    \                                   
                      |                    |                                   
                      A                 AGTG
57        988507   ..A...GC...TG....A..T..........GG......A.........G......A.AT  988570
                                            \                                  
                                            |                                  
                                         ATGA
57        67735    ..A...G..T.CC.......T........TGG.......A......C..G.....TA.A.  67672
                                            \  \                               
                                            |  |                               
                                            G TAG
61435     467      ..A......A.CC.......T........AGGG................G......A.A.  404
                                           \                                   
                                           |                                   
                                        AAAG
36896     1097     G.A...G....C........T........AGGG.C....A.........G......A...  1161
                                           \                                 \ 
                                           |                                 | 
                                        AAGG                                 A
29595     2467     ..A...GA...CC........C...G...G...---...A......C..G......A.A.  2530
                                     \          \                              
                                     |          |                              
                                    AA      AAAGG
25258     1765     ..A...G....CC..A....T........AGGG......A.........G......A.A.  1702
                                           \                                   
                                           |                                   
                                        AAAG
10350     29147    ..A...G....C........T........AGGG......A.........G......A.A.  29210
                                           \                                   
                                           |                                   
                                        AAAG
9660      21259    ..A...G..A.CC......T.........AGGG................G......A.A.  21196
                                           \                                   
                                           |                                   
                                        AAAC
9198      453      ..A...G....CC.......T........AGGG......A.........G......A.A.  390
                                           \                                   
                                           |                                   
                                        AAAG
9198      39693    ..A...G....CC.......T........AGGG......A.........G......A.A.  39756
                                           \                                   
                                           |                                   
                                        AAAG
8660      22584    ..A...G.....G.......T........AGGG......A.........A......A.A.  22521
                                           \                                   
                                           |                                   
                                        AAAG
4484      96438    .CA...G....C.A......T.T......AGGG......A........AG......A.A.  96501
                                           \                                   
                                           |                                   
                                        AAAG
4484      118664   ......G....CC......TT....A.G..AA.A...A.AT........A......A.A.  118601
                                                     \                         
                                                     |                         
                                                  CAGT
4484      109169   ..A...GA..TCC..A.......G.....AGGG.A....AG.....CCAG......A.A.  109106
                                          \                                    
                                          |                                    
                                       CAAA
4436      53927    ..A...G.T..CC..........G.....A.GGT.....A.........G......A.A.  53990
                                     \  \                                      
                                     |  |                                      
                                    CA AA
4436      116799   ..A...G....CC.TG....T....                                     116823
4436      124547   ..A...G.....C.......T........AGGG......A.........GC.....A.A.  124610
                                            \                                  
                                            |                                  
                                         AAGG
4436      82562    ..A...G.T..CC.....C.T........ACGGT.....A.........G......A.A.  82625
                                           \                                   
                                           |                                   
                                        AAAG
4436      307                                       ......A.........G......A.A.  333
4436      15080    ..A...G..T.C...T....T....A.....A.......A.........G.....TA.A.  15143
                                                    \                          
                                                    |                          
                                                 AGGG
4028      133124   ..A...G....CC.......T........AGGG......AG........G....T.A.A.  133187
                                           \                                   
                                           |                                   
                                        AAAG
4028      126928   ..A...GA...CC.......T........AGGG..A...A.........G.....TA.A.  126994
                      \                    \                                   
                      |                    |                                   
                    AAA                 GAAG
3171      134601   ..A...GA...CC.......T..G.....AGGG....A.A.........GA.....A.A.  134665
                                          \                        \           
                                          |                        |           
                                       CAAA                        C
3171      185049   ..A...G...--.C......G.A......AGG..A....A.T...C...G...G..A.A.  184987
                                   \        \                                  
                                   |        |                                  
                                 CTG       GA
3171      159986   ..A...GA...CC.......T..C.A.G..AA.AG....A.........G......A.A.  159921
                      \                                \                       
                      |                                |                       
                    AAA                              GCG
2360      241000   ..A.G.G....CC.......T........A.GG......A.........G......T.A.  241063
                                           \                                   
                                           |                                   
                                        AAAG
2360      138018   ..A...G....C........T........A.GG......A........AG......A.A.  138081
                                           \                                   
                                           |                                   
                                        GAAG
2360      120673   ..A...G....CC.......T........AGGGG...A.AG........G....T.ATA.  120610
                                            \                                  
                                            |                                  
                                         ATGA
995       60231    ..A...GA...CC.......T..--...------------......C..G......A.A.  60276
995       381183   ..A...GA...CC.......T..C.A.G..AA.......A......C.AG......A.A.  381246
                                                    \                          
                                                    |                          
                                                 AGGG
995       82784    ..A...G....CC....A..T........AGG.A.....A.........G......A.A.  82847
                                           \                                   
                                           |                                   
                                        AAAG
995       435659   ..AAA..C...CC.......T.G..A...AGG.......A.........GA....CA.A.  435722
                                             \                                 
                                             |                                 
                                          TGAT
995       40563                                            .........G......ATA.  40544
995       241179                                                        ...A.A.  241173
924       369213   ..A...G....CC.......T....A.G..AA.......A.........G......ATA.  369150
                                                    \                          
                                                    |                          
                                                 AGGG
924       502680   G.A...G....CCCA..T..T....AC..GG.--.....A.........G....G.A.A.  502623
924       472604   ..A.A......CC..........GT....TGG.......A....T.C.TG......ATG.  472536
                          \         \       \                                  
                          |         |       |                                  
                      AACAG        AT      GG
924       323022   ..A...G....CCCA..T..T....T....AGG......ACA.......GA.......A.  322959
                                           \                                   
                                           |                                   
                                        AATG
866       337030   ..A...T....CC.T.....T........AGGG......A.........G......A.A.  337093
                                           \                                   
                                           |                                   
                                        AAAG
866       358303   ..A...G....CC.......T........AGGG......A.........G......A.AA  358365
                   \                        \                                  
                   |                        |                                  
                   T                      AAG
866       563933   ..A...G..C.TC.......T........AGGG......A.........G......A.A.  563996
                                           \                                   
                                           |                                   
                                        GAAG
866       484761   ..A.T.G...ACC.......T.......G.AGG..A............TG....A.AA..  484822
                                            \                                 \
                                            |                                 |
                                            A                                 A
866       46950    ......G...TTC.A.....T.A..T.G..AA.T.A...A.........G.....CATA.  46885
                     \                               \                         
                     |                               |                         
                    CC                            GTGT
866       294867   ..A...G....CC.......T........AGGG.CA...AT........G......A.A.  294930
                                           \                                   
                                           |                                   
                                        AAGG
866       143981   ...-..G....CC.......T......G..AA.......A.........GA.....ATA.  144043
                                                    \                          
                                                    |                          
                                                 AGGG
866       277045   ..A.T.G....C.....A..T....A..GTA...A.TA.A.T....C..G......A.AA  277108
                                                    \                          
                                                    |                          
                                                 TGGG
866       66689    ..A...G.....C.....A.T....A.G..AA.......A.........G......A.A.  66752
                                                    \                          
                                                    |                          
                                                 AAGG
866       300297   ..A........CC.......T........AGG.......A.........G......A.A.  300234
                                            \                                  
                                            |                                  
                                         AAGA
866       149401   ..A...GA.C.CC..T......TG.A...AAA.G.....A.........GA.....C.A.  149464
                                              \        \                       
                                              |        |                       
                                              G      TCA
866       233732   ..C...G....CC.T.....T.T..A...ACA.......A.........G......A.A.  233798
                      \                             \                          
                      |                             |                          
                     AG                         AAGAG
866       409007                                    ..C...A.........G......A.A.  409033
866       312905   ......GA...CC.......T..C.A.G..AA.......A.........G......A.A.  312841
                      \                             \                          
                      |                             |                          
                      A                          AAGG

Query_17  39376    CTTTCACAATAGCATTCaaaaaaaaTGAAATACCTAGGAATCAATCTAATAAAAGAGGTA  39435
1909      128284   AG..T........---.......C..AT.G.....T..TG.A.C.....CC..GC.A..C  128342
                                         \                                     
                                         |                                     
                                        GG
1909      30434    .C.........A.CAC...T..C.-....G.....T..GG.G.C.T...CC..GC.AT.G  30375
                                                                             \ 
                                                                             | 
                                                                             A
1909      5571     .C............--....GGTT..A..G.....T..TG.A.CC....CC..G..A..C  5629
                               \                                               
                               |                                               
                               T
1909      162335   .C...........-CA....GG.C..A..G.....TA.TG.G..C....CT..GC.A..C  162277
1909      202393   .C...........-CA....GG.C..A..G.....T..TG.T.......CC.....A..C  202452
                                                     \                         
                                                     |                         
                                                     T
1909      169375   .C.....T.----------.T..C..A..G.....T..GG.G.C.....CC..GC.A...  169426
                                                                              \
                                                                              |
                                                                             GA
9192      4001     .C...........-CA.T..T..C..A........T.AGG.GGTA....CC..GC.A..G  3943
9192      36193    .C...........-CA.T..T..C..A........T.AGG.GGTA....CC..GC.A..G  36251
53130     1207     .C...........-CA.T..T..C..A..G.....T..TG.G.C.....CC..GC.A..C  1265
5712      50517    .C...........---..C...TG.CA.GG.....C...G.A.CC....CC..G..A..C  50461
5712      83957                                                       ..G..A..G  83949
5712      45755    TG...........-CA....GG.C..A..G.....TA.TG.G..C....CC..GC.A..C  45813
3367      1404     AC..G........-CA.T..T..T..A........T..GC.A.C.T...CC..GT....G  1346
3367      103479   .C...........-CA....T..T..A.....TT.TA.TGGA.C.....CC..GC.A..G  103421
3367      91138    .C...........                                                 91126
3014      105691   .C...........-CA....TG.C..A..G.....T...G.A.CC....CC..GC.AA.C  105633
3014      100468   .C...........-CA.T..T..C..A..G.....T..GG.G.C.T...CC..GC.A..G  100410
3014      26393    .C...........-CA....C.GT..A..G..T...T.GG.A.C................  26329
                                                                    \  \  \    
                                                                    |  |  |    
                                                                  CTC CC  A
3014      117940   .C...........-CA.T..T..C..A..C.....T.TTG.G.C.....CC..GC.A..G  117882
6718      69102    .C...........CACT..T..C...A..G.....T..TG.G.C.....CC..GC.A..G  69161
6718      36239    .C..T....C...CAC...T..C.-.A..G.....T..GG.G.C.....CC...C....G  36297
6718      54369    .C.......C....--.C..T..C..A..G.....T..GG.G.C.T...CC..GC.....  54427
                               \                                               
                               |                                               
                               T
6718      9508     .C...........-CA.T..T..C.CA..G.....T..T..A.C.....CC..GC..A.G  9450
62476     314      A............-CA....T..C..A..G.....T...G.G.C.....CC..GC.A..G  256
12587     1071     .C........G..-CA....TG.C..A..G.....T...G.A..C....CC..G..--A.  1015
7790      51874    .C...........-CA....GG.C..A..G.....T..TG.G..C....CC..GC.A..C  51932
7790      41192    .....-.......-CA.T..T..C..A.TG..T..T.AGG.G.C....T.C..GC.A..G  41249
7790      3035     .C...........-CA....GGTC..A..G...A.T..T..G.C.T...CC..GC.T..C  3093
6510      46941    .CA..........-CA.T..T..C..A........T..GG.G.CA....CC..GC.A..G  46999
6510      41911    .C........G...-A....T..T..A........T..                        41947
2047      174012   ACC....G.....-CA.C.....CG.A..G.....T..TG.G.......CC..GC.A..G  174070
2047      10996    .C.......A....-A....T..T..A.....T..T.ATG.A.C.....CC..GC.A..G  11054
62224     340      .C.......C...-CA....TG.C..A.G......C...G.A.CC....CC..G..A..C  282
34530     1727     .C...........-C.....GG.C..A..G.....T..TG.G..C....CC..GT....C  1785
9818      16640    .C............-A....TG.C..A.GG.....T..TG.A.CC....CC..GC.A..C  16698
2856      67692    .C...........-CA....GG.C..A..GA....T.....A.CC....CC..GC.A..C  67750
5434      14135    .C.......C...-CA.T..T..C..A..G.....T..TG.GGC.....CC..GA.A..G  14193
5434      34239    .C...........-CA....TG.C..A.GG.........G.A.CC....CC..GC.A..C  34181
5434      10147    .C...........-CA....TG.C..A..G.....T...G.A.CC....CC..GC.A..C  10205
5434      67474    .C...........-CA.....G.C..AT.G.....T..GG.G.C.....CC...C.A..G  67416
43803     1592     .C....T......-CA....TG.C..A..G.....T...G.A.CC....CC..G..A..C  1650
2768      111030   .C...........-CA.T..T..C..A..G.....T..GG.G.CA....CC..GC.A..G  111088
2768      186177   .C...........-CA....TG.C..A..G..AT.T..TG.A.CG.A..CC..GC.A..C  186119
2768      197944   TC...........-CA....TG.C..A..G.....T.TT..A.CC....CT..----.C.  197890
2768      80342    .C......G....                                                 80354
2768      36844    .C..T........CA-....T..T..AG.T..T..T..TG.G.C.....CC..GC.A..G  36902
2768      165719     ...........---..CT..T........C...CA.TG.G.C....CCC..GC....G  165775
                                              \                                
                                              |                                
                                             TA
796       398431   .C....A......-CA.T.....C..C..G.....T..TG.G.C.....CC..GC.A..G  398373
796       352100   .C............C..--....C..A..G.....T..TG.G.C.....CC..GC.A...  352158
                               \                                               
                               |                                               
                               C
796       627406   ..........T..-CA.....G.C..A..G.....TT.TG.G.CCT.G.CC..GC.A..C  627348
3598      49583    .C...........-CA.C..C..C..A..G..T..T..GG.G.C.T...CC...A.A..G  49525
3598      85354    .C...........-.A....TG.C..A..GC....T..TG.A.CC....CC..GC....C  85295
                                                                            \  
                                                                            |  
                                                                            A
3598      128015   .C...........-CA.T..T..C..A..G.....T..GG.G.C.T...CC..GC....G  127957
3598      112105   .............-CA....G..C..A..C.....T.....A.CC....CC..GC.AA.C  112163
3598      23499    .C........T..                                                 23511
3598      8333     ..AC.......A.-CA....GT.C..A..C.....T..TG.A.C....GCC..GC.AT.C  8391
4857      100705   .C...........-CA....TG.C..A..G.....T...G.A.CC....CT.CTC.A..C  100763
4857      12593    .C...........-CA....TG.C..A.GG.....CA..G.A.CC....CC..G..A..C  12535
4857      57435    .C..A........---....TG.C..A..G.C...TA.TG.G.CC....CC..GC.A..C  57378
                                     \                                         
                                     |                                         
                                     C
2046      7239     .C...........-CA....GG.C..A..G.....T..TG.A.CC....CC..GC.A..C  7297
2046      244485   .C...........-CA.T..T..T..-........T..GGAG.C.T...CC..GC....G  244542
2046      102698   TC...........-CA....T..C..A..G..TT.T.TTG.A.C.....CC..GA.A.CC  102756
484       119535   .C...........CACA..TG.T.T.A........T...G.A.CC....CC..GC.A..C  119594
484       819998   .C...........-CA.T..T..C..A..G..T..T..TG.G.C.....CC..GC.A..G  820056
484       89667    ...........A.-CA....TG.C..A..G.....T..TG.A.CC....CC..GC.A..C  89609
484       697889   .C............--.T..T..C..A..G.....T..TG.G.C.....CC..GC.A..G  697947
                               \                                               
                               |                                               
                               T
484       202203                     ..T..C..A..G...T.T..T..G.C.....CC..GC.A..G  202244
484       686637   .C...........-CA....GG.C..A.......CT..TG.A.C.....CC..GC.A..C  686579
38745     701      .A...........-CA....T..C..A.TG.....T..TG.A.CC....CC..G..A..C  643
5854      39698    .C...........CA.-...GG.C..A..G..A..T..TG.G.CCT...CC..GC.A..C  39640
5854      71017    .C...........-CA.T..T..C..A..G.....T.ATG.G.C.....CC..GC.A..G  70959
5854      25956    .............-.A....T..T..A.....T..T.TTG.A.C...-..CC..CT..--  25901
5854      44876    .C.......C...CA-....T..T..A..G.....TT.TGCAGC......C.CCC.A..C  44818
33774     718      .C...........CA.-...CC.C..A..G..TT.T..GG.G.CA....CC..GC.A...  658
                                                                              \
                                                                              |
                                                                             GA
30702     296      .C......G....-CA.T..T..C..A........T..GG.G.CA....CC..GC.A..G  238
30499     2238     .............-CA....T..C..A..G.....T..TG.G.C.....CC..GC.A..G  2296
11189     6744     .C..T........-CA.T..T..C..A......A..AA..A..--.....C...C.A..G  6687
                                                  \                            
                                                  |                            
                                                  A
2738      58247    .C...........-CA....TG.C..A..G.....T..TG.A.CC....CC..G..A..C  58189
2738      164644   .C...........                                                 164632
2738      38708    .............-CA....T..T..A.....T..T..TG.A.C.....CC..GC.A..T  38766
2738      44315    TC....T.....T.-----.C..T..A.....T..T..TG.T.TGG...CC...C.A..G  44261
2738      213279   .C............C.--..T..C..AG.G.....T..TG.G.C.T....C..GC.A..G  213221
                               \                                               
                               |                                               
                               T
2738      94618    .A.A..G......C.-..G.G.....A.....T....T...........CC..GA.....  94677
                                                                             \ 
                                                                             | 
                                                                             C
4567      64294    .C...........-CA.C..TG.C..A..G.....T..GG.G.CAT...CC...C.A..G  64236
4567      42205    .C........G..CA-....T..C.G...G......TTG-.A.C.....CC...C.A...  42262
6193      65474    .CA...A..A...CCC...T.GC.-....G.....T.ATG.G.C.....CCG.GC.A..G  65416
6193      47939    .C...........-CA.T..T..C..A..G.....T..GG.G.C.....CC..GCCA..G  47997
6193      15766    .C...........-CA....T..C..A..GA....T..TG.G.C.....CC..GC.T..G  15708
6193      4731     AC.......C.T.-.A.C..T..T..A.....TA.T..T..A.CC....CC..GC.A..G  4789
1045      117930   .C....G....A.CA-....T..C..A..GA....T..TG.G.C.....CC..GC.A..G  117872
1045      171217   .C.....G...A.--.A...TT.T..A.....T..TC.TG.ATC......T..GC.A..G  171274
1045      82864    ............-TG.....T..T..A.....T..T.....A.C..C.CCC..GC.A..G  82806
1045      227685   .C...........-CA....T..CT.A..G.....T..TG.-G..G..CC.......---  227629
                                                                       \       
                                                                       |       
                                                                      GC
1045      5009     .C...........-CA.T..T..C..T..G.....T....                      5047
1045      53411    TC...C...G...                                                 53399
49442     1328     .C...........-CA....TG.T..A.GG.....C...GGA.CC....CC..G..A..C  1386
25629     1304     .C......G....-CA.T..T..C..A..G.....T...G.G.C.....CC...C.A..G  1246
3284      23092    TC............CAA......C..A..G.G...T..TGGA.C.....CCC.GC.A..G  23152
                               \                                               
                               |                                               
                               C
3284      17668    .C....T......-CA.T..T..C..A......T.T..GG.G.C.....CC..GC.A...  17610
822       286042   .C...........-CA.T..T..C..A..G.....T..GG.G.CA....CC..GC.A..G  285984
822       618078   ....T.......-TCC...CT..C..A.....TA.T..GG.A.C.G...CC..----..G  618132
822       228173   .A...........CA.-...T..C..A..G..T..T..TG.G.C.....GC..GC.AA.G  228231
822       552951   --.....T.....CA-....TG.C..A..G.....T..TG.A.CC....CC..GC.A...  553007
63056     148      .C...........-CA....TG.C..A..G..T..T..TG.A.CC....CC..G..A..C  90
52670     183      .C...........---..C...TG.C.T.......CA..G.A.CC....CC..G..A..C  125
                                                 \                             
                                                 |                             
                                                GG
45456     827      .C.........A.-CA....TG.C..A..G.....T...G.A.CC....CC..GC.AA.C  769
25293     931      .C.....T......--....TG.C..A..G.....T..TG.G..C....CC..GC.A..C  874
5373      44849    .C...........---..CT..T..CA..G.....T..G..G.CA....CC..GC.A..G  44793
5373      60393    .C...........-CA....GG.C..A..G.....T..TG.G..C....C...GC.A..C  60451
5373      94267    .C...........-CA.T..T..C..A..G.....T.AGG.G.CA....CC..GC.A..G  94209
3967      16658    .C...........-CA.T..T..C..A........T..GG.G.T.....CC..GC....G  16600
3967      72823    --.A......G..CA-.T..T..C..A..G...G.T..TG.G.C......C..GC.A..G  72767
483       609284   .C...........-CA.T..TC.C..A..G.....T..GG.G.T.....CC..GC.A..G  609342
483       742118   ..............A...T.T..---C....T.--T..GG.A.C......C..GC.AA.G  742175
                               \                                               
                               |                                               
                             TCT
483       395726   .C...........-CA....T..T..A..G..T..-..TG.A.C...TTCC...A.A..G  395783
483       18377    .C...G.....A..CA..C.C.C.CAC.C.C.......T..A.C.....CC..GC.A...  18456
                                                    \  \                       
                                                    |  |                       
                                     ACACACACACACACAA TTTT
483       255547     ...........CA-....GG.CT.A..G.....T..TG.G..C....CC..GC.A..C  255491
48030     1207     .C............--....T..C..A..G....GT..GG.T.C......C..GC.A..G  1265
                              \                                                
                              |                                                
                              G
11955     22391    ..........G..-.A....TG.T..A..G.....T...G.A.CC....CC..GC.A..C  22449
11955     1262     .....T.......CA-....T..C..A..G...T.T..TG...C.....CC..GC.A...  1320
6304      15318    .............CA-.T..T..C..A..G.....T...G.G.CC....CC..GC.A..G  15376
6304      70227    AC..T........-CA...CT..T..A..G.....T..GG.G.C.....CC..GC.T..G  70285
1994      251543   .C...........-CA.....G.C..A..G.....T..TG.G..C....CC..GC.A..C  251485
1994      178483   .C...........-CA....TG.C..A.GG.....T..TG.A.CC....CC..GT.A..-  178426
1994      229199   .............-CA....T..T..A..G..T..T..TG.A.C...T.CC..GA.A..G  229141
1994      14627    .C.............A..C.......A........T..TG.G.C.....CC..GC.A...  14693
                               \           \                                   
                               |           |                                   
                             CTA        CAAC
1994      142039   .C...........-CA.T..T.GC..A..G.....T..TG.G.C.....CC..CC.A..G  141981
1994      189352   .............-CA.T..TG.C..A..G.....T..GG.G.C......T..GC.A.CG  189410
1994      158286   TC...........-CA.....G.C..A..G.....T..TG.A.CC.....C..GC.A..C  158228
1994      28371    .C...........-CA.....G.C..A..G.....T..TG.A.CC....CC..GC.T..C  28313
1323      277135   .C...........-CA.T..T..C..A..G.....T.ATG.G.C.....CC..GC.A..G  277077
1323      299372   .C...........-CA....T..T..A.....T..T..TG.A.C.....CC.GGT.A..G  299430
1323      418145   .C......G..A.CA-....T..C..A..G.....T..TG.G.C.....CC..GC.A..G  418203
359       278609   .C...........-CA.T..T..C..A..G.....T..GG.G.CA....CC..GC.T..G  278551
359       971212   .C...........-CA....T..C..A.....T..T..C..A.C......C..GC.A..G  971154
359       166468   .A...........-CA....GG.C..A..G...T.T..TG.G.C.....CC..GC.A..C  166526
359       671843   .C......G....CA-.....G.C..A.....T..T..TG.A.C.....CC..GC.A..G  671901
359       540219   .C...........---...T..T...A..G.....T..GG.G.C.....CC..GA.A..G  540276
                                           \                                   
                                           |                                   
                                           T
359       269808   .C...........-CA.T..T..C..AT.G...A.T..T..G.C.....CC..GC.A..G  269866
359       297123   .C...........-CA....GG.C..A..G.....T..GG.G.CA....CC.CGC.A..C  297181
14219     1995     .C...........-CA.T..T..C..A..G.....TA..G.G.C.....CC..GC.A..G  1937
4555      113195   ............-.CA.T..T..C..A..G.....T..GG.G.C.T...CCG.GC....G  113137
4555      101797   .............CA-....T..TG....G..T..TT.TG.A.C..G..C...GC.A..G  101739
3273      137470   .C...........-C..T..T..C..A..G.....T.....A.CA....GC..----..G  137416
1479      363190   .C...........-CG....TGCC..A..G.....T..TG.G..C.....C..GC.A..C  363132
902       553307   ....T.T......-.A....GG.C..A..G.....TA.TG.G.C.....CCC.GC.A..C  553249
902       562166   .............-CA.C..C.GC..AG.G...T.T..GG.G.C.T...CC..GC.A..G  562108
902       493014   .............---..C...T...AC....T..TT.TG.A.C.....CC.....A..G  492952
                                                 \                     \  \    
                                                 |                     |  |    
                                                TG                   AGC  C
902       507179   .C...........CA-....T..T..A.....T..T..TG.A.C..-..CC..GC.AA.G  507237
                                                 \                             
                                                 |                             
                                                 A
902       545344   TC...........-CA....T..TG....G..T..T..TG.A.C.T...CC..GC.A..G  545402
902       516007   .......T.....-CA.........CC.....T..T..TG.A.C.....CC..GA.A..G  516066
                                                 \                             
                                                 |                             
                                                 G
411       214676   .C...........CACA....T.C..A..G..T..T..TG.A.C.A....C..GC.A...  214735
411       53703    .C...........-CA.T..T..G..A..G.....T..GG.G.C.T...CC..GC....G  53761
411       656656   .C...........-CA....TG.C..A..G.....T..TG.A.CC....CC..GC.A..C  656598
411       146856   .............-CA.T..TG.C..A....G...T..TG.A.C.....AC..GC.AA..  146914
411       803879   AC...........CA-....GG.C..A..G.....T..TG.G..C....CC..GC.A..C  803937
411       413630   .C..T.......-.CA...GT..T........T..T..TG.A.C.....CC.GGC.A..G  413688
411       782744   .C..T........-CA....T..T..A.....AT.T..TG.A.C....G.C..GC.A..G  782686
411       27551    .CC..........CA-....T..C..A..G..A.CT..GG.G.C.....CC..GC.A..G  27493
44        988252   .C...........-CA.TG.T..C..A..G.....TA.TG.G.CC....CC..GC.A..G  988194
44        1121957  .C...........-CA....G..C..A..G.....T..TG.G.CC....CC..GA.A..C  1121899
44        1148407  .C...........-CA.T..T..C..A..G.....T..CG.G.C.....CC..GC.A..G  1148349
37436     1028     .C...........-CA....TG.C.GT..G...G.T..T..A.CC....CC..GC.A..C  970
4737      73442    .C...........-CA....TG.C..T..G.....T..TG.A.CC....CC..G..A..C  73384
4737      850      .C...........-CA....TG.C..A..G.....TA.TG.T.CC....CC..GC.A..C  792
4737      64871    TA...T---...-------------..-------------.G.C.....C...GT.AA.G  64841
4737      104993   .C.........A.-CA.....C.C..A..G.....T..TG.G.CC....AC..GC.A..C  104935
4737      18976    .C...........-CA....GG.C.AAG.G.....T..TG.AGG.....CT..GC.A..C  19034
3525      37932    .C....T......CAC...T..C.-.A..G.....T...G.G.C.....CC..GC.A..G  37874
3325      159689   .C...........---.....G.C...........T..TG.G..C....CC...C.A.CC  159632
                                     \                                         
                                     |                                         
                                     C
3325      57519    .C...........-CA....TG.C..C.GG.....C...G.A.CCA...CC..G..A..C  57461
3325      70506    TC.........A.-CA....TG.C..A..T.C...T..TG.A.CC....CC..GC.A..C  70448
3325      19022    .C............G.--..T..C..A..G.....T..GG.G.CA.....G..GC.A..G  19080
                               \                                               
                               |                                               
                               C
3325      36496    .C...........                                                 36484
1865      158727   .C...........-CA....TG.C..A..G.....T...G.A.CC....CC..GC.A..C  158669
1865      162193   .C...........-CA.G..TG.C..A..G.....T..TG.-G......C...GC.A..G  162136
1865      200014   .-......T....-CA....T..T..A.....T.AT..TG.ACC....GCC..GC.A...  200071
1510      172050   .C...........-CA....T..T..A..G..T...A..G.A.C.....CC..G..A..C  172108
1510      224887   .C...C.......CA-.T..T..C..A........T..GG.G.C.....CC..GT...AG  224945
1510      31442    .............CA.-...TG.C..A..G.....T..TG.A.CA.....T..GT.A..C  31500
1510      238454   .C....T.G....-CA....T..T..A..G..T..TACTG.A.C..A...CT.GC.A..C  238514
                                                                 \             
                                                                 |             
                                                                CA
1510      249127   .C...........-CA....CG.C..A....G...T..TG.G...A...AC..GC.A..C  249069
1510      49467    .C.......-.T...---------..A.....T..T..TG.A.C.....CC..GC.A..G  49418
1510      202900   --...........CA-.....T.CC.AC....T.CT..TG.A.T.....C...GC.AA.G  202842
                                                 \                             
                                                 |                             
                                                AG
1510      246774   .C............--.....G.C..A..G...A.T..TG.G.C.....CC..GC.A..G  246717
36944     1116     .C..........-.CA.T..T..C..A..G..A..T..TG.G..G....CC..GC.A..G  1174
13161     14065    .C...........-CA...GTG.C..A..G.....T..TG.A.CC....CC..GA.A..C  14007
12398     9628     .C...........-CA.T..CC.C..A..G.....T..GG.G.CA....CC..GC.A..G  9686
2073      148145   .C.C.........-.A.T..T..C..A.TG.....T..TG.G.CA..........T...G  148206
                                                                    \  \       
                                                                    |  |       
                                                                    C TC
2073      189524   .C...........-CA....T..T.CA..GG...CCT.TG.A.......CC..GC.A..G  189466
2073      108720   .C...........-CA....TG.C..A..G..A..T..TG.G..C....CC..GC.A..C  108778
2073      209992   .C...........-CA.T..T..C..A..G..TG.T..GG...C.....CC..GC....G  209934
992       84310    .C.........A...A-----------..G.....T..GG.G.CA....CC..GC.A..G  84262
992       356164   .C.....T.....-CA....TG.C..A..G..T..T..TG.A.CC...TCC..GC.A..C  356222
992       16194    ...........A.-CA..T.TG.C..C........T..TG.G.C.....CC..GCCA..C  16252
992       44014    .C...........-CA....TG.C.CA..G.....T...G.A.CC....CC..G..A..C  43956
992       503287   .C...........-CA....T..T..A.....T..T..TG.A.T.....AC..GC.A..G  503345
992       542181   .C.......A...-CA....GG.C..A..G.G...T..TG.G.C.....CC..G..A..G  542239
992       176751   .A...........CA-.T..T..T..A........T..GG.G.C.....CC..GC.A..G  176693
992       324400   .C............--....T..T..A..G..T..T.ACC.A.C.....CC..GC.A..G  324342
                               \                                               
                               |                                               
                               T
992       82451    .............-CA..T.TG.C..C..G.....T..TG.G.C.....CC..GCCA..C  82393
992       347481   .A............--....T..T..A..G..GA.T..C..A.C.....CCC.GC.A..G  347423
                               \                                               
                               |                                               
                               T
992       57683    .A.....TG....-CA....GG.C...........TA.T..G.C.....CC..GC.A..C  57741
530       99767    .A...........-CA....T..T..A..G..T.....GG.A.C......C..G..A..C  99709
530       304159   .C...........-CA.T..T..C..A........T..GG.G.C......C..GC.A..G  304217
530       658363   .C...........-CA.T..T..C..A..G.....T..TG.G.T.G...GC..GC.A..T  658305
530       358493   ..............--..G.T.GT..A..C..T..T..GT.A.C.....CC...TG.C.-  358550
                               \                                               
                               |                                               
                               T
530       247953   .C..TT.......-CA...TT..C..-..G.....T..TG.G.C.....CC..GC.A...  248010
55258     969      .C...........-CA....TG.C.AA..G.....TT.TG.A.CC....CC..GC.A..C  1027
42896     1757     AC...........-CA....G..C.AA..G..AT.T..TG.A.CC....CC..GC.A..C  1815
10921     3540     .C...........-CA....GG.C..A..G.....T..TG.G..C..T.CC..GC.A..C  3482
10921     10356    .C...C.......CA-..G.T..C..A..G.....T..TG.G.C....TCC..GC.A..G  10298
8392      18680    .C.........-.CCA.T..TC.C..A..G..T..T..GG.G.CA....CC..GC.A..G  18738
8392      39578    ............-T.A.T..T..C..A..G.....T..TG.G.CC....GC..GC.A...  39636
8392      1007     .A.........T.-CA.T..TT.C..A..G.....T..GG.G.C.....CC...C.A..G  949
8392      10854    .C...........-CA....TG.C..A..G.....T..TG.A.CC....CC..GC.A..-  10911
8373      16618    .C...........-CA.T..TC.C.CA..G.....T..GG.G.CA....CC..GC.A..G  16560
8373      31928    --...........C.-....T..T.CA.....G..TA..G.A.C.....A....A.A..G  31870
                                                                          \    
                                                                          |    
                                                                         GC
5764      86392    TCC..........---.......C..AG.G.....T..TG.G..C....AC..GA.A..C  86450
                                         \                                     
                                         |                                     
                                        GG
5764      52986    .C....G......-CA.T..T..C..A..G.....G..GG.A.CA....CC..GC.A..G  52928
5764      67341    .C............--....T..C.CA..G.....T..TG.A.C.....CC..GC.A..G  67399
                               \                                               
                               |                                               
                               T
5764      35202    .C...........-CA....TG.C..A........TAATG.G..A....CC..GC.A..C  35144
5764      846      .C...........-CA.T..T..T..A..GC..T.T..TG.T.C.....C..GT...TG.  787
                                                                    \          
                                                                    |          
                                                                    C
5397      64369    .C...........-CA....T..T..A..G...T....GG.A.C..C..CC..G..A..C  64428
                                                   \                           
                                                   |                           
                                                   T
5397      7792     .C....T....C.CA-...GT..C.....G....GTA.T..G.C.....CC..GC.A..G  7734
5397      11664    .C.........A.-.A.T..T..C..A..G..T..T..TG.T.C.....CC..GT.A..G  11606
5397      15216    .C...........-CA....GG.C..A..G.....TA.TG.A.C.....CC..GC.A..C  15158
4803      3313     .C...........-CA....GG.C..A..G.....T..TG.G.C.....CC..GC.A..C  3255
2362      19362    .C...........-CA....GG.C..A..G.....T..TG.G..C....CC..GC.A..C  19304
2362      229610   .C....G......-CA.T..CC.C..A..G.....T..GG.G.CA....CC..GC.A..C  229552
2362      61227    .C.........A....--..T..C..A..G.....T..GG.GCC.....CC..GC....G  61169
                                \                                              
                                |                                              
                                C
2362      50797    .............-CA....T..C..A..G.GT..T..T..A.C.....CC..GC.A...  50739
573       431272   .C...........-CA....TG.C..A.GG.....CA..G.A.CC....CC..G..A..C  431330
573       297926   .C...........-CA....GGGC..A..G.....T..TG.G..C....CC..GC.A..C  297868
573       435934   .C...........-CA.T..T..C..A..G.....G..GG.G.C.T...CC..GC.A..G  435993
                                                     \                         
                                                     |                         
                                                     T
573       562321   .C..........-.CA.T..TC.C..A..G...A.T..GG.G.C.....CC..GC.A..G  562263
573       226276   .A...........-CA....GG.C..A..G.....T.ATG.G..C....CT..GC.A..C  226218
573       726206   .C...........-CA.T..T..C..A..G.....T..TG.G.C.....CC..GC.A..G  726148
573       119303   TC.........A..G.-T..T..C..A..GC....T..TG.G.C.....CC..GC.A..G  119245
573       150612   .C...........-CA.TG.T..C..A..G.....T..GG.G.CA....CC..GC.A..G  150554
573       660789   .C...........-CA....GG.C..A..C..A..T..TG.G.CC....CC..GC.A..C  660847
24579     2323     .C...........-CA....GG.C..A..G.....T..TG.G..C....CC..GC.A..C  2265
8186      49334    .C...........-CA....TG.C..A..G.....T..TG.A.CC....CC..GC.A..C  49392
8186      7882     .-...........-CA....GG.C..A..G.....T..TG.G.CC....CT..GA....C  7825
8186      20856    .C.C.C.......                                                 20868
4112      50595    .C..T........-CA.C..GG.C..A..G..T..T..TG.G..C....CC..GC.A..C  50537
4112      98745    .C.........A.-CA....GG.C..A..G.....T..TG.G.CC....CC..GC.A..C  98687
4112      29593    ...........T.-C.....T..T..A.....T..                           29626
3626      75187    .C...........-CA.T..T.CC..A..G.....T..-G.G.C.....CC..GC.A..G  75130
3626      37334    .C..T........                                                 37322
3626      113682   .C.........A.-CA.T..C..C..A..GA....T..GG.G.T.....CC..GC....G  113740
3626      81586    .C....GG.....-.C.T.....C..A..GAC...T..GG.GTC.....CT..GC.....  81528
961       535721   .C.A..T.......C.--..T..C..A........T.CTG.G.C.....CC...C.AA.G  535663
                               \                                               
                               |                                               
                               T
961       436943   .C...........CC-.T..T..C..A..G...T.T.AGG.A.C.....CT..GC....T  436885
961       528009   .C...........-CA....GG.C..A..G.....T..TG.A.CC....CC..GC.A..C  527951
961       301702   .A...........-CA....GG.C..A..G...T.T.ATG.G..C....CC..GC.A..C  301644
961       420432   .C...........-CA....TG.C..A.GG.....T...G.A.CC....CC..G..A..C  420490
961       307934   .C....T......-CA.....G.C..A..G......T..GA.C.--...CC..G..A..C  307876
                                                      \                        
                                                      |                        
                                                     CG
961       516328   .C...........-CA.T..G..C..A..G.....T..GG.G.C..C..CC..GC....G  516386
961       50047    AC...........CACT..T..C.T..--G.....T..GG.G.C.....CC..GC.A.CG  49990
961       214817   .C..T........-CA.T..T..C..A..G.....T..TG.A.C.....CC..GC.A..C  214759
961       443674   .CA...A......---.....C....A...C.T..T..TG.A..GT...CC..TC.A..G  443617
                                           \                                   
                                           |                                   
                                           T
961       493859   .C..........-.CA....GG.C..A..G.....T..TG.G.C.....             493812
961       557837   .C.A.........CA-....G..C..A..G.T.T.T.T------.G...CC..GC.A..G  557785
961       565212   .C...........-CA.T..T..C..A..GA....T...G.G.CAT.G.CC...C.A..G  565154
961       277532   .C...C.......CA-....T..C..A....G...T..TT.G.C.....CC..GC.AA.G  277590
28        307158   --...........CA-....GG.C..A..G.....T..TG.G..C....CC..GC.A..C  307102
28        390715   .C......T....-CA....GG.T..A..G...T.T..TG.G..C....CT..GC.A..C  390657
28        2331281  .C...........-CA.T..T..C..A..G.....T..G..G.C....CCC..GC.A..G  2331223
28        1512494  .C...........-CA....T..T........T..T..TG.A.C.....CC..GC.AA.G  1512552
28        380737   .C...........-CA.T..C.T....---.....T..TG.G.C.....CC..GC.AA.G  380682
28        903456   .C.......C.A..A-..G.T..T..A.....T..TT.TG.A.C.....CC..GC.A..G  903398
28        547346   .C...........-CA.T..T..C..A..G.....T..TGCG.C.....CC.....A..G  547282
                                                                       \  \    
                                                                       |  |    
                                                                     AGC TGA
28        1250108  .A....T....A.C..A......T..                                    1250133
28        2089996  .C...........-CA....T..T..A.....T..T..TG.A.C....CCC.CGC.AA.G  2089938
28        1203851  ..........G.---...C.......---...T..T..GC.A.C.....CT..GC.A..G  1203904
11470     25117    .C...........---..T..T....A..G.....T..GG.G.CA....CC..G..A..G  25060
                                     \                                         
                                     |                                         
                                     C
4804      50315    .C...........-CA.....G.C..A..G.....T..TG.G.CC....CC..GC.A..C  50257
4804      86246    ............T..                                               86232
3751      76890    .C.........A.-CA.T..T..C..A..G.....T..G..G.C.....GC..GC.A..T  76948
3751      78074    .C.........A.-CA.T..T..C..A..G.....T..G..G.C.....GC..GC.A..T  78016
2127      185774   .C...........-CA.T..T..C..A.GG.....T.ATG.G.CC....CC..GT.A..G  185832
2127      166852   .............---..C...T...A.....                              166824
432       596856   .C........G..CA-.T..T..G..A..G.....T..TG.G.C.....CC..GC.T..G  596914
432       896843   .C...........--C.C...G.C..A..G.....T..TG.A.C.....CC..GC.A...  896786
432       400372   ---A........-.CA....T..T..A..G..T..T..TG.A.C.....CC..GC.A..G  400317
432       578173   .............-CA.......C.....G.....T..TG.G.CC....CC..GA.A..C  578231
432       868845   .C...........---..C.....GC...G..T..T..T..A.T.....CC..GC.A..G  868902
                                              \                                
                                              |                                
                                              T
45385     1545     .C...........-CA.T..T..C..A..G.....G..GG.G.CAT...CC...C.A..G  1603
42851     120      .C...........-CA....TG.C..A..G.....T.C.G.A.CC....CC..GC.A..C  62
42323     1414     .C...........-CA....TG....A..G..A..T..TG.ATCC....CC..GC.A..C  1472
13001     377      .A..............--..T..C..A..G.....T...G.G.C.....CC..GC.A..G  319
                               \                                               
                               |                                               
                               C
13001     13739    .C....T......---..........A..G.....T..TG.A.CC....CC..GC.AT.C  13797
                                         \                                     
                                         |                                     
                                        TG
13001     17009    A............CA.-....GT...ATGG.G...T..TG.G.C.G...CC..GC.A..C  17067
9919      1632     .C..T........-CA....TG.C..A.GG.....CA..G.A.CC....CC..G..A..C  1690
9919      23797    TC..G........--C.T.....C..A..G.....T..TG.G.C.....CC..GA.TA.G  23854
5762      40874    .............-C......G..---....G.G.T.AGG.A.T.....CC..GT.AT.G  40819
5762      73500    .C...........-CA....T..T..AT..C.T..T..TG.A.C.....CC..GC.AA.G  73442
5762      18591    .C....T......CA-.....G.C..A..G.....TT.TG.G.C.....CC..GC.A..C  18649
5759      69132    .C...........-CA....TG.C..A..G.....T..TG.A.CC....AC.GGC.A..C  69074
4694      41002    .C...........---..C....C....GG.....C.C.G.A.CC....CC.TG..A..C  41058
4694      75408    .C............C...T..C.T.--..G.....TT.GG.G.C.....CC..GA.A..G  75466
                                \                                              
                                |                                              
                                C
4694      57948    ........G....-C....GC..C..A.....                              57978
3654      3226     .C...........-CA.T.....C..AC.G..T..T..TG.G.C.....CC..GC.A..G  3168
3654      101888   .C............--....TG.C..A..G.....T...G.A.CC....CC..G..A.CC  101830
                              \                                                
                              |                                                
                              G
3654      117311   .C............--.T..T..C..A..G.....T..GG.G.CA....CC..GC.A..G  117369
                               \                                               
                               |                                               
                               T
3654      138888   .C........G..-CA....C.....A..G.T...T..T..G.C.....ACC....A..G  138829
                                                                          \    
                                                                          |    
                                                                          C
3612      87862    .C...........CG.-...GG.C..A..G.....T..TG.A.CC....CC.C.C.A..C  87920
3612      51358    .C...........-CA....GG.C..A..G.....T..TG.G..C....CC...C.A..C  51300
3612      139156   .C....TG.....-CA.T..T..C..A..G.....T...G.A.C.....GC..GC.A..G  139098
3612      32717    .C...........------C.CT...A.C......G..GG.G.CA....CC...C.A..G  32664
3612      149641                                                      ...C.A..G  149649
3612      122086   ...........A.CA.G..GGGC.T--...AG...T.ATG.G..C....CC..GC.A..C  122143
3453      140647   .C...........-CA.....G.C..A..G.....T..TG.G.CC....CC..GC.A..C  140589
3453      93386    .C...........-CA....T..C..A..G.....T..TG.A.C.....AC..GC.A..G  93328
921       26304    .C...........-CA....GG.C..A..G.....-T.TG.G.CC....CC..GC.A.GC  26361
921       291751   .C...........---......T...A.....T..T..TG.A.C.....CC..GC.A..G  291809
                                              \                                
                                              |                                
                                             GA
921       98170    .C...........-.A....G..C..A..C.....T..TG.G..C....CC...C.A..C  98112
54665     242      .C...........-CA....GG.C..A..G.....T...G.A.CC....CC..G..A..C  184
15056     1598     TC...........-CA.T..T..C..A........T...G.G.CA....CC..GC.A..G  1656
15056     9201     .C.......---...C.TT...T.........                              9229
3809      53427    .............-CA....TG.C..A..G.....T..TG.G.CC...TCC..GC.A..G  53369
3809      110983   .C...........                                                 110971
2822      1737     .C...........-CA....GG.C..A.TG..G..T..T..G.C.....CC..GC.A..C  1679
2822      70441    .C...........-CA.T..T..C..A..G.....T..GG.G.C.T...CC..GC.A..G  70499
2822      54658    .C...........-CA.T..T..C..A..G.....TC.G..G.C.....CC..GC....G  54716
2822      27585    TC.........A.CA-....TC.C..A..G.....T..TG.A.C.....CC..GC.A..G  27643
2822      89302    .C..T........-.A.......T..A..G..T..T..TG.A.C.....CC..GC.A..G  89244
2822      73632    .C............-A....T.....T.....T..T..CG.A.C.----.G..GT.A..G  73686
2822      210469   .............-CA....GG.C..A..G.....T..TGCA.CC....AC..GC.A..C  210411
2763      22444    .C......G....CA-....TG.C..A..G...A.T..TG.A.CC....CC..GC.A..C  22386
2763      137354   .C...........-CA.......C..A..G..T..TT.CT.A.C.....GC..GC.A...  137412
638       161136   .C.....T.....-CA....TG.C..A..G.....G.ATG.A.CC....CC..GC.A..C  161194
638       47137    .C...........-CA....TG.CT.A..G.....T..TG.A.CC....CC..GC.A..C  47079
638       365104   .C............--....T..C..A..GA....T.....G.C.....CC..GC.A..G  365046
                               \                                               
                               |                                               
                               T
638       72889    .-C..........------C.C....A..G..TT.T..TG.A.C.....CC..GC.A.CC  72941
638       148430   TC...........---..C...T.........TT.T.CTG.A.C.....CC..GC.A..-  148487
                                              \                                
                                              |                                
                                             TA
58196     751      .C....A.G....-CA.T..T..C..A..G.....T..GG.G.CA....C...GC.A..G  693
57506     1018     .C...........-CA.T..T..C..A..G.....T...G.G.C.....CC..GC.A..G  1076
47224     314      .C............--.T..T..C.....G...A.T..GC.G.CAT...CC...C.A..G  256
                               \                                               
                               |                                               
                               T
32185     1387     .C...........---..C....G.CA..G..T..T..TG.A.C.....CC..GC.A..C  1443
22197     3334     .C...........-CA.T..T..CT.A..G.....T..GG.G.C.....A...GC.A..G  3392
14233     1272     AC...........-CA.T..T..C..A..G.....T...G.G.C.....CC..GC.A..G  1214
4351      55094    .C...........-CA.T..T..C..T..G.....T..TG.G.CC....CC..GC.A..G  55152
4351      89747    .C....T......-CG.T..T..C..A.GG.....G..GG.G.C.....CC..GC.A..G  89805
4351      97587    ..............A-....T..T..A.....T..T..TG.A.C.....CC...C.A..G  97645
4159      63564    .C..T.T.......--.T..T..C..AC.G.T...T..TG.G.CC....CC..GC.A..G  63622
                               \                                               
                               |                                               
                               T
4159      76045    ........T....-CA...GGG.T..A..G.....T..TG.A.C.....CC..GC.A..C  75987
4159      74560    .C...........                                                 74572
3750      98685    .C...........-CA.....G.C..A..G.....T..GG.T.CC....CC...C.A..C  98743
3750      618      .C....T......-CA.T..T..C..A.C......T..GG.G.CA....CC..GC.A..G  676
3750      123073   -...............A.---------........T...G.A.C.....CC..GC.TA..  123122
2880      112156   .C...........-CA.T..T..C..A..G.....T..GG.G.CA....CC..GC.A..G  112098
2880      177968   .C.....G.....-CA.T..T..CT.A..G.....T..GG.G.C.....CC..GC.A..G  178026
2527      119225   .C..............--..T..C..A........T..TG.G.C.....CC..GC.A..G  119167
                               \                                               
                               |                                               
                               C
2527      10945    .A..TGT....A.C..-...T..T..A.....T..T..GG.ATT...T.CC..GC.A..G  11003
2527      227219   .A..TGT....A.C..-...T..T..A.....T..T..GG.ATT...T.CC..GC.A..G  227161
2279      13440    .C...........-CA....TG.C..A.GG.G...T...G.A.CC....CC..----..C  13386
2279      17652    AC...........-CA.....G.C..A..G.....T..TG.G.CC....CC..GC.A..C  17594
2279      10536    AC...........-CA.....G.C..A..G...A.T..TG.G.CC....CC..GC.A..C  10594
2279      207987   .C...........                                                 207975
2279      172330   .C......G.....A.--..T..C..A..G..G..TCTTG.G.C.....CC..GC.A..G  172388
                                \                                              
                                |                                              
                                C
2279      249179   .C..........---...C..T.G------.CA..T..TG.A.C.....CC..GT.A..G  249129
31        1649831  .C...........-CA....GG.C..A..G.....T..TG.G.CC....CC..GA.A..C  1649773
31        47001    ..............--....T..T..A.....T..T.AGG.A.C.....AC..GC.AC.G  47059
                               \                                               
                               |                                               
                               T
54133     243      .C...........-CA.T..T..C..A..G.....T..GC.G.CA....CC..GC.A..G  185
48381     1420     .C...........-CA.T..TC.C..A..G.....T..GG.G.CA....CC..GC.A..G  1478
10274     16947    AC....A.....-.CA.T..T..C..A..G.....T..GG.G.CA...GCC..GC.A..G  16889
10274     2759     .C...........CA-.T..T..C..A..G.....TA.TT.G.C.....AC..GC.A..G  2817
10123     32761    .C...........-CA.G..TG.C..A.GG.....C...GCA.CC....CC..G..A..T  32819
7870      14956    .C...........-CA.T..T.GC..A..G..A..T..GG.G.C.....CC...A.AC.G  15014
7870      49940    .C...........-CA.T..T..C..A........T..GG.G.C.....CC..GC.A..G  49882
6748      42981    .C.....T.....-CA....TG.C..A..G.....T..TG.A.CC....CC..GC.A..C  42923
3587      62307    .............-CA.T..TT.C..A..G.....T..GG.G.CA....CC..TC.A..G  62365
3587      24000    .C.......G.A.-CA.T.TT..C..A..G.....T...G.G.C.....CC..GC.A..G  24058
3587      487      .C.............--...TG.C..A..G.....T..-.G...C....CC..GC.AA.T  429
                              \                                  \             
                              |                                  |             
                              G                                  T
3587      77904    --...........-CA....GG.C..A..G.....T..TG.G..C....CC..GC.A..C  77848
3587      72557    .C...........-.A....T..C..A.....T..T..GG.A.T.....             72604
614       401915   AC......C....-.A.T..TG.C..A..G.....T..TG.G.C.....CC..GC.A..G  401973
614       120715   .-C..........-CA....G..C.-...G...T.T..TG.A.CC....CC..------G  120765
614       674758   .............-C.....T..T..A...C.T..T...G.A.C.....CC..TC.A..G  674700
614       678792   .............---..C.....--C.T.AC...---..C...G.A.G.G.....CT.G  678843
614       617617   .C...........-CA...G...C..T..G..T.....T..A.CA...CCC..GC.A..G  617675
358       884540   .C...........-CA.C..T..C..A.C......T..GG.G.C.....CC..GC....G  884598
358       110940   .............CA-.T..T..C..A.GG.....T..GG.G.C.....CC..TC....G  110882
358       217590   .C...........-CA....TG.C..A.GG.....T...G.A.CC....CC..G..AA.C  217648
358       137686   .C...........                                                 137698
358       703508   .C....T......CA-.....G.C..A..G.....T..TG.G..C....CC..GC.A..C  703450
358       455108   .C...........CA-....T..C..A..G.GA..T..TG.A.C...G.CC..GC.AA.G  455166
358       919022                                                      ...C....G  919030
358       594224   TC...........-CA.T..T..C..A..G.....T..TG.G.C.....CCC.GC.AA.G  594166
358       768393   .C...........-CA.T..T..C..AC.G.....T.CTG.G.T.....CC.GGC.A..G  768335
7467      39281    .C...........---...T...C..A..G.....CA.GG.G.C.....CC..GC.A..G  39339
                                         \                                     
                                         |                                     
                                        TG
7467      18421    .C...........-CA....TG.C..A..G.....T..TG.A.CC....CC..GC.A..C  18479
7467      25150    .C.A.........CA.G..GG.C.-.A..G.....T..T..G.C.....CC..GC.A..G  25092
7467      54953    .C...........-CA....TG.C..A..G.....T..                        54989
5589      18967    .C...........-CA.T..T..T..A..G.....G.AGG.G.C.....CC..G..A..G  19025
5589      60433    TC...........-CA.T..T..C..A..G.G...T..TC.G.C.....CC..GC.A..G  60491
5589      74041    .C...T.......-CA....TG.C..A..G.....T...G.A.CC....CC..GC.A..C  74099
5589      28350      ...........CA-....TG.C..A.GG.....C...G.A.CC....CC..GC.A..C  28406
3036      153554   .C...........-CA....GG.C..A..G.....TT.TG.G..C....CT..GC.A..C  153612
38356     1208     .C...........-CA....TG.C..A..G.....T..TG.A.CC....CC..GC.A..C  1150
31334     406      TC...........-CA....TG.C..A.GG.....C..GG.G.CC....CC..G..A..C  348
25218     958      .C...T.......CA-.T..T..C..A....T...T..GG.G.C.....CC..GC....G  1016
9867      13982    A..C..-......-CA.T..T.GC..A..G.....T.ATG.A.C......C...C.AA..  13925
3761      123690   .C...........-CA....TG.C..A..G.....T..TG.A.CC....CT..GC.A..C  123632
3761      133196   .C...........-CA.T..T..C..A..G.....T..TG.G.CC.....G...C...CG  133138
3761      70783    .C...........-CA.C..T..T..A..G.....T..GG.G.C.T...CC..GC..A.G  70841
3761      149815   .....-.......                                                 149804
55493     386      .C...........-CA....TG.C..A..G.....T..TG.A.CC....CC.TGC.A..C  328
5708      5404     .C..A.A......CAC...T....-.A.GG.....T.ATG.G.TG....CC..GT.A..G  5346
5708      48432    .C..........-.CA....T..T..A..G..T..T.CTG.A.C...G.CC..GC.A..G  48490
5708      69496    .C..........-.CA.T..T..C..A..T..T..C..TG.G.CC....CC..GC.T..G  69438
5614      89219    .C...........-CA....TG.C..A.TG.....T..TG.A.CC....CCG.GC.A..C  89277
4743      91146    .C.....C.....CA-....GG.C..A..G.....T..TG.G..C....CC..GC.A..C  91088
4743      81327    .C............A.--..T..C..A..G.....T..GG.G.CA....CC..GC.A..G  81385
                               \                                               
                               |                                               
                               C
4743      104497   .C...........-CA...TTG.T..A.....T..T..TG.A.C.....CC...C.A..C  104439
2885      121025   .C..........A.A-....TG.C..A..G.....-..TG.A.CC.G..CC..CC.A..C  120968
2885      48256    .C...........-CA.....G.C..-........T..TG.G..CTG..CC..GC.A..C  48313
2885      167882   .C...........CA-.....G.C..A........T..TG.A.CC....CT..G..A..C  167940
2885      185520   .C....T......CA-.T.....C..A..G...T.TC.TG.A.TC....CT..GA.T...  185578
2885      90710    .C...........-CA....T..C..A..G.G...T..T..G.C.....CCT.GC.A...  90652
1091      335444   .C...........-CA.T..T..C..A..G...T.T..GG.G.C.T...CC..GC....G  335386
1091      292520   ....G-.......-.A.T..T..T..A..G.....T..TG.G.C.....CC..GC.A..G  292463
1091      85749    .C...........-CA....TG.C..A..G..TG.T..TG.A.CC....CC..G..A..C  85807
1091      200122   .C....TG.....-CA....GG.C..A..G.....T..TG.A.CC....CC..GC.A..C  200180
1091      431499   ...-.........CA-.T.....C..A..G.....T..GG.G.C.....CC..GC....G  431442
1091      316114   .C...........-CA.T..T..C..A..GA....T..GG.G.CA....CC..GC.A..G  316056
1091      72015    .C...........-CA....TG.C..A..G.....T..TG.A.CC..----..G..A..G  71961
1091      139919   TC............--...G...T..A.....T.ATAAT..A.CC....CT..GC.A...  139861
                               \                                               
                               |                                               
                               T
1091      300752   A...T....-....--...C....G.-----.T..T..G..A.T......C..GC.A...  300701
1091      42539    TC...........-CA....G..C..A..G.....T..TG.G..C....CC..GATA..C  42481
59129     990      .C...........-CA....TG.C..A..G.....T..TG.A.C.....CC..GC.A..C  1048
19529     5509     .C...........-CA....GG.C..A..GA....T..TG.G..C....CC..GC.A..C  5451
6262      75962    .C.......C...-.A....GG.C..A..G.....T..TG.G.......CT..GC.A..C  75904
6262      28308    .C..T.A......---..C.GTT..CA........T..TG.G.C.....CC..GC.A..G  28251
                                                 \                             
                                                 |                             
                                                 G
6262      4960     .C...........-CA....GG.C..A..G..-..T..TG.G..C....CC..GC.A..C  5017
5594      64894    .C...........-CA....TG.C..A..G.....T..TG.A.C.....CC..GC.A..C  64836
1102      339      .C.........T.-CA....TG.C..A..G.....TT.TG.G.CC....CC..GC.A..C  281
1102      188337   .C...........-CA.T..T..C..A..G.....T..TG.G.C.....CC..GC.TT.G  188279
767       340092   .C...........-CA....GG.C..A..G.....T..TG.G..C...GCC..GC.A..C  340034
767       531908   .C...........-CA.....T...GT.CG.....T..TG.A.C.....CC...T.A..C  531970
                                       \                                       
                                       |                                       
                                    GCAT
767       602629   .C...........-CA.T..T..C..A..G.....T...G.G.C.....CC..GC.AA.G  602571
210       44233    .C...........---..G....C..A..G.....T...G.A.CC....CC..GC.A..C  44175
                                         \                                     
                                         |                                     
                                        TG
210       1207448  .C.....G.....-CA....GG.C..A..G.....T..TG.G.T.....CC..CC.A..C  1207506
210       4506     .CA...A......-CA....GG.C..A..G...T.T..TG.A.C.....GT..GC.A..C  4564
210       106106   .C.....T.....-CA....GG.C..AT.G.....T..TG.A.TG..C.CC..GC.AA.C  106164
210       1282056  .C..T....A...C.-....C..C..A..G...T.TA.TG.G.C.....CC..GC.T..G  1282114
63747     676      .............CA.-...T..T..A..G.....T..TG.A.C.....CC..----..T  622
62493     255      .C...........---..C...TG..A........T..TG.A.CC....CC..GT.A..C  197
                                                 \                             
                                                 |                             
                                                AG
58231     1052     .C...........-CA.T..T..C..A........T..GG.G.C.....CC..GC.A..G  1110
16425     6933     .C...........-CA....TG.C..A..G.....T...G.A.CC....CC..GC.A..C  6875
8754      25936    .............-CA.T..T..T..A..G.....T..GG.G.CA....CC..GC.A...  25994
8237      47149    .C..........-.CA.T..T..C..A..G.....T..TG.G.C.....CC..GC.A..G  47091
5804      46812    .C...........---.....GTC..A..G.....T..TG.G.CC....CC..GC.A..C  46755
                                        \                                      
                                        |                                      
                                        G
5804      74227    .C............--....GG.C..A..G.....T..T..G.CC....CC..GT.A..C  74285
                               \                                               
                               |                                               
                               T
5804      36389    .C...........-CA.T..G..C..A..G...T.T..GG.G.CA....CC..GC.A..G  36447
5804      67353    .C....TG.....-.A.T..-------...C....T..TG.G.C.....CC..GC.A.GG  67404
3823      88127    .C...........-CA....TG.C..A..G.....T..TG.A..C....CC..GC.A..C  88069
3823      106895   ..----------------..T..C..A..G.....T..TG.GCC.....CC..GC.A..G  106938
3823      141447   .C.......C...CA-....TG.C..A..G....AT..TG.AGCC....CC..GTG...C  141505
3823      128535                           ..A..G.....T..G..G.C.....C...GC.A..G  128570
3213      36158    .C...........-CA.T..T..C..A..G..G..T..GG.G.CA....CC...C.A..G  36100
3213      22453    .C...........-CA....GG.C..A..G.....T..TG.G..C....CC..GC.A..C  22395
3213      50665    .C....T......-CA....GG.C..A..G........                        50629
1857      223876   AC..T........CA-....GG.C..A..G...A.T..TG.G.CC....CC..GC.A..C  223818
1857      218552   .C...........-CA.T..T..C..A..G.....T..GG.G.CA.G..CC..GC.A...  218610
1857      202129   .C...........-CA.T..T..C..A..GG....T..TG.G.C.....CC..GC.A...  202071
1857      77413    .C...........-CA.....G.C..A..G.....T..TG.G.--....CC..GC.A...  77469
1857      80353    ......T......                                                 80341
1857      113712                ..A.....G.C..A..G.....T..TG.G..C.....C..GA.A..C  113758
983       385057   .C...........-CA.T..T..C..A..G.....T..GG.G.C.....CC..GC.....  385115
983       79344    .C............-A....TG.C..A..G.....T..TG.G.C.....CG..GC.A..G  79286
983       240947   ............                                                  240936
61822     422      ......T......-CA.....GCC..A..G.....T..TG.G.TC....CC..GT.A..C  364
54725     279      .C...........-CA.T..T..C..A..G.....T..GG.G.CAT...CC...C.A..G  221
48301     1061     .............-CA.T..T..C..A..G.....T.CGG.G.CAT...CC...C.A..T  1003
39625     1972     .C...........-CA....GG.C..A..G.....T..                        2008
37576     1956     .C...........-CA....TG.C..A..G...TGT..TGGA.CC....CC..GC.A..C  2014
11142     16250    .C...............--.T..C..A..G...A.T...G.G.C.....CC...C.A...  16308
                               \                                               
                               |                                               
                               C
11142     5834     .C...........---...T..T...A......A.T...G.G.CA....CC..GC.A..G  5892
                                                 \                             
                                                 |                             
                                                AG
6266      48964    .C.....C.....-CA.T..T..C..A..G.....T..TG.G.C.....CC..GC....G  49022
6266      59395    .C...........-CA.......C..A..G.....TA.TG.G.C.....CC..----..G  59341
5677      65054    .C...........-CA....TG.C..-..T.T...T..TG.G.CC.....C..GC.AA.C  64997
5542      91905    .C.........A.-CA.T..T..T..A........T..GC.G.C.....CC..GC.A..G  91963
5542      64578    .C...........-CA.G...G.C..A..G...T.T.TTT.G.CC....CC..GC.A..C  64520
18        1021328  .C...........-CA.T..T..C.....G.....T..GG.GGC.....CC..GC.A..G  1021386
18        1572588  .C.........C..-A....T..T..A..G.GT..T.ATG.A.C.....CC..GC.A..G  1572646
18        1283433  .C...........-CA....TG.C..A..G.....T..TG.A.CC....CC..GC.A..C  1283375
18        1620641  GA...........-.A....T..T..A.....TA.T..TG.A.C.....CC..GC.A...  1620700
                                                   \                           
                                                   |                           
                                                   G
18        1752414                   .....C.T.A.....T......C.A..C..T.CC.........  1752456
58869     816      .C.......C...-CA.T..C..T..A..G.....T.TGG.G.C.....CC..GC.A..G  874
43762     1271     .C...........-CA.T..T..C..A..G.....T..GG.G.CAT...CC...C.A..G  1329
27629     2550     .C...........-CA....GG....A..G.....T..TG.G..C....CC..GC.A..C  2608
19045     743      .C...........-CA.T..T..C..A..G.....C..GG.G.CAT...CC...C.A..G  685
10512     863      .C...........-CA....TG.C..A.GG.....G...G.A.CC....CC..G..A..C  805
7847      16814    .C...........-CA.....G.C..A.GG.....C...G.A.CC....CC..G..A..C  16872
7847      53345    .C...........-CA....TG.C..A..G.....T..TG.A.CC....CT...A.A..G  53287
6182      23912    .C....A......-CA....GG.C..A..G.....T..TG.GTCC....CC..GC.A..C  23854
6182      55553    .C.........T.CA-.T..T..C..A..G.....T...G.G...T...CC..GC..A..  55611
3712      42298    .C.........-.C.A.T..T..C..A..G.....T..GG.G.CA....CC..GC.A..G  42356
3712      123228   .C...........-CA.T..TT.C..A..G.....T..GG.G.CA....CC..GC.A..G  123170
3712      151994   .C...........-CC....T..C...G.G.C...T..T..G.C.....CC..GC.AA.G  151936
1482      381811   .C...........-CA.T..T..C..A..G.....T.CT..A.C..C..CC..GC.A..G  381753
1482      252100   ............---..TC...T....---..T......G.A.C.....CC..GC.A..G  252047
1482      383010   .C...........-CA.T..T..C..A........T..GG.G.C.....CC..GC.A..G  382952
1482      243255   .C..T........-CA....T..C..A..G.....T.ATG.G.C.....C...GC.A..C  243197
1182      42283    -..C.....C...-......C..T..A.....T..TC..G.ACC.....CC..GC.A..G  42340
1182      275976   .C..TT......-T.A....GG.C..A..G...G.T..TG.A.C.....CC..GC.A..C  275918
1182      322206   .C...........-CA....TG.C..A..G.....T..TG.A.CC....C...GC.A..C  322264
1182      129621   .C...........-CA....T..C..A..G.....T..T..A.C.....C..G.A.A...  129562
                                                                    \          
                                                                    |          
                                                                    C
821       79887    .C.........T.---..C...G...A..T..G..T..TG.G..C....CC..GC.A..C  79944
                                           \                                   
                                           |                                   
                                           C
821       145513   .C.....T.....-CA....TG.C..A.GG.....T..TG.A.CC....CC..GC.A..C  145455
821       69165    TC..T....C.A.-CA....TT.C..A..G..T..T..T.GA.CC....CG..GC.A..C  69223
821       531774   .C...........-.A....GG.T..A..G.....T..TG.GGC.....CC..GC.A..G  531832
821       448191   .C...........-CA.....G.C..A..G.....T..TG.G.C.....C...GCCA..C  448249
821       489459   .C.........C.CA-....GG.C..A..G.....T..TG....C....CC..GC.A..C  489401
821       84172    ..G..........CA-....T..T.CA.....T.....GG.A.C....GCC..G..A..T  84114
821       211834   TC..T........CA-.T..T..C..A..G.....T..TG.G.C.T...CC..GC.AA.G  211892
821       131341   .C...........-CA....TG.C..A..G.....T...G.A.CC....CC..GC.A..C  131283
821       317945   .CA......C.AA...--..T.T....---..T..T..TG.A.C.....CC..GC.----  317895
821       62446    .C...T.G.....-.A....T.CT..A.....T..                           62413
549       598169   .C...........-CA.....G.C..A..G.....T..TG.A.C.G...CCT.GC.A..C  598111
549       775623   AC.......A...CA-.T..T..C..A..G.....T..GG.G.......CC..GC.AT.G  775565
549       436318   ......T......-CA.T..T..C..A..G.T...T..TC.G.C..A...C...C.T..G  436260
549       551891   .C...........-CA.T..T..C..A..G.....T..GG.G.CA....CC..GC.A..G  551949
549       733143   .C....T.......-A....T.CT.....G..T..T..TG.A.C.....CC..GC.A..G  733085
549       708684   .C...........-CA....T..C..A..G.....T.ATG.A.C.G...CC..GC.A...  708742
353       208994   .C......C....-CA.T..T..CT.A..G.....T..TG.G.C.....CC..GC.A..G  208936
353       787875   ........G.....--.......C..A..G..A..T..TT.A.C.T...CT..GC.A..G  787933
                               \                                               
                               |                                               
                               T
353       547243   TC...........-CA.T..T..C..A..G.....T..TG.G.C.....CC..GC.A..G  547301
52881     1251     .C...........-CA.T..T..C..A..G.....T..TG.G.C.....CC..GC.A..G  1309
50718     21       .............                                                 9
38856     819      .C...........-CA.T..T..C..A..G...T.T..GG.G.C.....CT.C.C...AG  878
                                                                 \             
                                                                 |             
                                                                 T
38675     804      .C...C.......-CA....TG.C..A.G......C...G.A.CC....CC..G..A..C  746
29332     1758     .C...........-CA....TG.C..A..G.....T..T..A.CC....CC..GC.A..C  1700
14183     10381    .C...........-CA..G.T..C..A..G.....T..TG.GCC.G..------------  10335
14183     2065     .C...........-CA....GG.C..A..G..T..T..TG.G..C....CC..GC.A..G  2007
11685     18469    .C.........A.-CA.T..TC.C..A..G.....T..TG.G.CA....CC..GC.A..G  18527
10700     21930    .C...........-CA....TG.T.....G.....T..T..A.CC....CC..GC.A..C  21872
7123      42146    .C...........-CAG....G.T..A..G.....T..TG.G.CC....CC..GC.A..C  42088
6345      7609     .C.......C...-CA....TG.C..A..G.....T.A.G.A.TC....CT..G..A..C  7551
6345      25972    --....GG.-.A..-A...TT..C..A..T....CT.ATG.G.C.....CC.T.T.A..G  25917
6345      3725                     ....T..C..A..G.....T..GG.G.......CC..GT.A..G  3682
5773      24240    .C....T.......--.....G.C..A..G.....T..TG.A.CC....CC..GC.T...  24298
                               \                                               
                               |                                               
                               T
2498      151230   .C...........-CA....GG.C..A..G.....T..T.GG..C....             151183
2498      20212    .C.AT........CA-.T..T..C..A..G.....T...G.G.C.T...CC..GC....G  20154
2498      82929    .C...........---..CT..T......G.....T..G..G.CA....CT..GC.A..G  82987
                                              \                                
                                              |                                
                                             TA
2498      54473    .A...........-CA....T..C.....G..GT.T..TG.G.T.....CC..GA.A.GG  54415
2498      172067   .C...........-CA....TG.C..A..G.....T..TG.AGCC....CC..GCCA..C  172125
2498      94100    .C....A......-CA....GG.C..A..G...T.T..TG.G..CG...CC..G..AA.C  94158
2498      145220   ...........A.-CA....GG.C..A..G.....TCAT..G..C....CCC.GC.A..G  145278
2498      195195   .C........G..CA-.T..T..C..A..G...T.T..GG.G.C.....CC..GC.AA..  195137
2302      258901   .C...........---.......C..A..G.....T..TG.A.CC....CC..GT.A..C  258843
                                         \                                     
                                         |                                     
                                        TG
2302      62389    .C...........-CA....TG.C..A..G.....T..TG.A.CC....CC..GC.A..C  62447
2302      86871    .A...........-CA....T.GC..T..G..T..T..TG.A.C.....-CC.TC.A..G  86814
2302      55087    .C......G..A...--...T..TT.T..G..T..T..T..A.C...C.CC..GC.AA.G  55029
                             \                                                 
                             |                                                 
                             A
2302      108465   .C...........-CA....TG.C..A.GG.....C...G.A.CC....CC..G..A..C  108523
2155      12501    .C.......G...-CA.T..T..C..A..G.....T...G.G.C.....CC..GC.A..G  12559
306       313122   .C...........-CA.T..T..C..A..G.....T..GG.G.CA....CC..GC.A..G  313180
306       357849   .C...........-CA....TG.C..A..G.....T..TG.A.CC....CC..GC.A..T  357907
306       51238    .C............--....TG.C..A..G.....T...G.A.CC....CC..GC.A..C  51296
                               \                                               
                               |                                               
                               T
306       270700   .C...........-CA....T..T.CA..G..T..T..TG.A.T...T.CC..GC.AA.G  270758
306       988837   .C...........-CA.....G.C..A..G.....T..TG.A.CC....CC..GC.A..C  988779
306       126185   .A...........-.A.G..T..T..A.....T..T..TG.A.C.T..CCC..GC.A..G  126127
306       985595   .C...........                                                 985607
306       748712   .C...........                                                 748724
58        119187   .C...........-CA...CGG.C..A..G...T.T..TG.G..C...GCC..GC.A..C  119129
58        137995   TC..T........                                                 138007
58        7496     .C...........-CA..G.GG.T..A..G....CT..TG.A.C.....CC..GC.A..C  7554
58        63652    .C...........-CA.T.G...C..A..G.....T..TG.G.C.....CC..GC.A..G  63594
58        1518934  .A....A......T.A.CT...---.T.....TT.....C.AT....G.CC.....A...  1518990
62752     338      .C...........-CA..G.GG.C..A..G.....T..TG.G..C....CC..GC.A..C  280
59481     802      .C............AAA...TG.C..A..G.....TA..G.A.CC....CC..GC.A..C  861
42036     1369     .C...........-CA....GG.C..A..G.....T...G.A.CC....CC..G..A..C  1311
36900     1534     .............-CA....TG....A..G.....T..T..A.TC.C..CC..GC.A..C  1592
14018     10890    .C..T....C...-CA.T..T.....A.GG.....T..GG.G.C.....CC..GC.A..G  10832
11957     22158    .C......G....-CA....GG.C..A..G.....T..TG.G..C....CC..GC.AA.C  22216
11055     25983    .C...........-CA.T..T..C..A..G..A..T..GG.A.C.....CC..GC.A..G  26041
11055     20907    .C...........-CA....TG.C..A..G.....T..TG.A.CC....CC..GC.A..C  20965
6970      3221     .C..T........-CA.T..T..T..AT......AT..GG.G.C.....CC..TC.A..G  3163
4218      91123    .C...........-CA....GG.C..A..G..T..T..TG.A.C.....----------C  91075
4218      14176    .C...........-CA....TG.T..A..G.....T..TG.G.CC....CC..GC.A..C  14234
4218      60466                            ...C.G.....T..GG.G.CA.....C..GC.A..G  60501
2177      247446   .C..T....C...---..C...C.TA......T..T..TG.A.C......G..GC.A..G  247389
                                                 \                             
                                                 |                             
                                                 G
2177      114899   .C...........-CA.....G.C..A..G..-..T...G.A.CC....CC..GC.A..C  114842
2177      37597    .C...........-CA....GG.C..A........T..TG.A.C.....CC..GC.A..C  37655
2177      260293   .C...........---.......C..A..G.....TA.TG.G.C.....CC..GA.A..G  260235
                                        \                                      
                                        |                                      
                                       AT
2177      75598    .C...........CACA......C..A..G..T..T..TT.A.C.....CC..GC....C  75539
1772      224243   .C...........-CA....TG.C..A..G.....T...G.A.CC....CC..GC.A..C  224301
1772      274115   TC............--..G....C..A.....T..T.AT..A.......C...GC.A..G  274173
                               \                                               
                               |                                               
                               T
1772      280022   TC...........---.......C.....G...T.T..TG.G.T.....CC..GC.A..G  279964
                                        \                                      
                                        |                                      
                                       AT
1772      234711   .C...........CA-.T..T..C..A..G....AT..TG.G.C.....CC..GT.A..G  234769
1772      287274   .C...........                                                 287286
1772      91614    .............-CA....TG.C..A.GG.....CA..G.A.CC....CC..G..A..C  91672
1772      321981   .C...........---......GT..AC...CT..TA.TG.A.C.....C...G..A..G  321924
                                        \                                      
                                        |                                      
                                        C
1595      18835    .C...........-CA....GG.C..A..G...A.T..TG.A.CC....CT..GC.A..C  18895
                                                                    \          
                                                                    |          
                                                                   CC
1595      36164    .C...........-CA.T..T..C...---.....T...G.G.C.....CC..GCTA..G  36219
1595      230755   .........C...-CA.....G.C..A.TG.....T..                        230791
61772     897      .C...........-CA....TG.T..A..G.....T...G.A.CC....CC..GC.AA.C  955
46475     1238     .C...........-CA....GG.C..A..G...T.T..T..G..C....CC..GC.A..C  1180
43636     1057     .C...........-CA.T..T..C..A..G.....T..TG.-.C.....CC..GC.A..G  1114
39179     1049     .C...........-CA.T..T..C..A..G.....T..GG.G.CAT...CC...C.T...  991
25836     2237     .C...........-CA.T..T.CC..A..G.....T..C..G.CA....CC..GC.A...  2295
13749     6770     .C...........-CA.T..T..C..A..G.....TA.GG.G.C.....CC..TC.A..G  6712
13749     704      .C..............--..T..C..A..G.....T..                        668
                               \                                               
                               |                                               
                               C
10470     537      .C...........-.A....TG.C..A.GG.....C...G.A.CC....C...G..A..T  479
9077      32660    .C.C.........                                                 32672
9077      1365     .C...........-CA.T..T..C..A..G.....T...G.G.C.....CC..G..A..G  1307
9077      12225    ..............-A.T..TC.C..A..G.....T..GT.G.C.....CC..GC.A..G  12167
9077      40914    AG...........-CA....TG.C..A..G.....T..TG.A.T.T...CC..GC.A..C  40972
9077      28570    .C............--..G.GG.C..A........T..TG.G.TC....CC..------G  28518
                              \                                                
                              |                                                
                              G
7339      22991    .C...........-CA....G..C..A..T...T.T..TC.G..C....CT..GC.A..C  22933
6390      26749    .C....A......-CA.T..C..CG.A..G..TA.T..TG.A.C.....CC..GT.A..G  26807
6390      48812    .C............-A.T..T..C..A..G.....T..TG.G.C.....-...GC.A...  48869
6390      60408    .C...........-CA....T..T..A.....T..T...G.A.T.....CC..GC.AC.G  60350
5540      88632    .C...........-CA....TG.C..A..G.....T...G.A.CC...CCC..GC.AA.T  88690
5540      64019    .C...........-CA....GG.C..A..G.....T..GG.G..C....CC..GC.AA.C  63961
5540      1314     T............-CA.T..T..C..A..G.....T..TT.A.C.....CC..GC.T..G  1372
5540      69199    .C...........-CA....C..C..A..G.....T..TG.A.T..A..CC..GC.A..G  69141
3419      132902   .C..T........CA-.T..T..C..A.GG..TG.T..GG.G.G.....CC..GC....G  132960
3419      142481   .C...........-CA....GG.T..A..G...T.T.ATG.G.TC....-CC.GC.A..C  142538
3419      148076   .C..............--..T..C..A.GG...G.T..GG.G.C.....CC..GC....G  148134
                               \                                               
                               |                                               
                               C
3419      78119    .C...........CACA...TG.C..A..G.....T..TG.A.C...C.CC..GC.A..C  78060
3419      82921    .C...........-CA....TG.C..A..G.....T..TG.A.CC....C...GC.AA.G  82863
3419      9849     .C..T........CA-....T..C..A.....T..T..TG.G.C.....CC..GC.A...  9907
2897      105973   .C...........-CA....GG.C..A..G.....T..TG.G..C.....C...C.A..C  106031
2897      25932    .C....T......-CA....TGCC..A..G.....T..TG.A.CC....CC..GC.A..C  25990
2897      91070    .C...........-CA.T..T..C..A........T..GG.G.C.....CC..GC...GG  91128
2897      159241   .C...........-CA....GG.C..A..G...A.T..TG.G.C.....CC..GC.A..C  159183
2105      160616   .C...C.......-.A....T..C..A..G.....T..TG.A.C.....CC..GC.A..G  160558
2105      267010   ......T.....-T......T..T..C....                               267039
1434      85688    .C.......G...-CA....TG.C..A..G.....TA.TG.A.CC....AC..GCTT..C  85630
1434      378160   .C...........-CA.....T.T..A..G...T.TAATG.A.C.....CC...T.A..C  378218
600       279848   .CG.......C..-CA.T..T.GC..A..G..T..T..TG.G.C....GCC..GC.A..G  279906
600       618434   .C...........-CA.T..T..C.....G.....T..TG.G.C.....CC..GC.A...  618376
600       268559   ...........-A.A.....T..T..A.....T..T.ATG.TCC.....CC..GC.A..G  268617
600       703697   .C...........                                                 703685
600       471964   ..............-.....T..C..CG...GTT.T..GG.A.C.....CC..CC.A..T  472022
524       136358   .C...........---.......C..A..G.....T..--.A.C.G...CG..GC.A..T  136414
                                         \                                     
                                         |                                     
                                        GG
524       219081   .C..........-.CA....GG.C..A..GA....T..TG.G.C.....CC..GC.A..C  219139
524       612838   .C...TA......CA-....TG.C..A.GG.....C...G.A.CC....CC..G..A..C  612896
419       599328   .C...........                                                 599316
419       84882    .C...........-CA....TG.C..A..G.....T..TG.A.CC....CC..GC.A..G  84940
419       573285   TC...C........-A...TT..T..A..CA.T..T.ATG.A.TG....CC..GT.A..G  573227
128       520241   .C...........-CA....GG.C..A..G.....T..--.GT.A.A.G.C.....T...  520299
                                                                           \   
                                                                           |   
                                                                          CT
128       268643   .C...........-CA.T.GT..T..A..G.....T..TG.G.C.....CC..GT.A..G  268701
128       398008   .C..........---G..C...T...---...T..T..TG.A.C.....CC..GT.A..G  397955
128       123756   .C...........-CA....GG.C..A..G....CTA.TG.G.C....CGC..GC.A..G  123814
57        1396259  .C.......C...                                                 1396271
57        988571   .C...........-CA..C....C..A.....T.....TG.A.T.....CC..GC.A..G  988629
57        67671    .C...........CA.-G..T..T..A..G..T..T..TG.-...T.T..CC....A..G  67613
                                                                          \    
                                                                          |    
                                                                          C
61435     403      .C...........-CA....T..C..A..G..TT.T...G.A.CC....CC..GC.A..C  345
36896     1162     .....-.......-CA....GG.G..A..G...T.T..TG.G..C....CC..G..A..C  1219
29595     2531     .C..............--..T..C..A........T..GG.G.C.....CC..GC....G  2589
                               \                                               
                               |                                               
                               C
25258     1701     .C...........-CA....GG.C..A..G.....T..TG.G..C....CC..GC.A..C  1643
10350     29211    .C...........-CA....TG.C..A..G...G.T..TG.A.CC....CC..G..A..C  29269
9660      21195    .C...........-CA....TG.C...........T...G.A.CC....CC..GC.A..C  21137
9198      389      .C..A........-CA....TG.C..A..G.....T..T..A.CC....C..GT..A..C  330
                                                                    \          
                                                                    |          
                                                                    C
9198      39757    .C..A........-CA....TG.C..A..G.....T..T..A.CC....C..GT..A..C  39816
                                                                    \          
                                                                    |          
                                                                    C
8660      22520    .............-CA....TG.C..A..G.....T..TGCA.CC....CC..GC.A..C  22462
4484      96502    .C...........-CA....TG.C..A..G..-..T..TG.A.CC....CC..GC.A..C  96559
4484      118600   .C...........-CA.T..T..C..A..G..T..T..TT.A.C.....CC..GC.A..G  118542
4484      109105   .C...........-CA.T..T..T.....G.....T..GG.GTC.....CC..GC.A..G  109047
4436      53991    .C...........-CA....TG.C..A.GG.....C...G.A.CC....CC.TG..A..C  54049
4436      124611   .C.........-.CCA....TG.T..A.GG.....C...G.A.CC....CC..G..A..C  124669
4436      82626    TC...........-CA...GTG.C..A.GG.....T...G.A.CC....CC.TG..A..C  82684
4436      334      .C...........-CG.T..T..C..A..G.....T..GG.G.CA....CC..GC.A..G  392
4436      15144    .C...........---.......C.A.........T..TG.G.C.....CC..GC.A..G  15202
                                        \                                      
                                        |                                      
                                       AT
4028      133188   .C...........-CA....TG.C..A..G.....T.TTG.A.CCA...CC..GC.A..C  133246
4028      126995   .C...........-CA.T..T..C..A..G.....T..TG.G.C.....CC..GC.A..G  127053
3171      134666   .C...........-CA.T..TG.C..A........T..TG.G.C.....CC..GC.A..G  134724
3171      184986   .............                                                 184974
3171      159920   .C...........-CA.T..TG.C..A........T..TG.G.C.....CC..GC.A..G  159862
3171      186186                                               ......C.GGC.A...  186201
2360      241064   .............-CA....TGGC..A..G.....T..TG.G..C....CC..GC.A..C  241122
2360      138082   .C...........-CA....TG.C..A..G.....T..                        138118
2360      120609   .C...........-CA....T.....A..G.....T...G.A.C.....             120562
995       60277    .C.........A.-CA.T..T..C..A........T...G.G.C.....CC..GC.AA.G  60335
995       381247   .C...........-CA.T..T..C..A..G..T..T..GG.G.C...G.CC..GC.A..G  381305
995       82848    .C...........-CA....TG.C..A..G.....T..TG.A.CC.AC.CC..GC.A..C  82906
995       435723   .C...........-CA....T..T..A..G..T......G.--.A....CC..GA.A..C  435779
995       40543    ........G....CACA....T..........TAGT..TG.AGC.G...GT..GC.A..G  40483
                                           \                                   
                                           |                                   
                                           T
995       241172   .C...........-.A.T..T..C..A........T..GG.G.C.....CC..GC.A..G  241114
924       369149   .C..T........CA-....T..T..A..G.....T..TG.G.C.....CCG.GC.T...  369091
924       502622   .C......T....CAG-...T..T..A.....T.CT..TG.A.G......C..GC.A..G  502564
924       472535   .A...........-CA....T..T..A........T...T.A.C.....CC..GC.A..G  472477
924       322958   ....T..C...C...A....T..T..A....-------.T.AT.A....CC..GC.A..G  322898
                             \    \                                            
                             |    |                                            
                          TTTC ATCC
866       337094   .C...........-CA....GG.C.....G.....TT.--.G..C....CT..GC.A..C  337150
866       358366   .............-CA....GG.C.....G...A.TT.TG.G.CC....CC..GC.A..C  358424
866       563997   .C...........-CA....GG.C..A..G.....T..TG.G.C.....CC..GT.AA.G  564055
866       484823   .C....A......---..C...T....C....T..T..T..A.C.A...AC..GA.A...  484881
                                                 \                             
                                                 |                             
                                                AT
866       46884    .C...........-CA....G..T..A..G..T...T.GG.A.C.....AC..G..A..C  46826
866       294931   .C....T......-CA....TG.C..A..G.T...T...G.A.CC....CC..GC.A..C  294989
866       144044   .C...........-CA....TG.C..A..G.....C...G.A.CC....CC..G..A..C  144102
866       277109   .C...G.......---.....GT.........T.CT.CTG.A.C.....CC..GC.T...  277167
                                              \                                
                                              |                                
                                             TA
866       66753    .C...........---..C...TG.CA..G.....T.ATG.GGCC....CC..GC.A..C  66809
866       300233   .C...........-CA....GG.C..A..G.....T..TG.G..C....AC..GC.A..C  300175
866       149465   .C.......A...CA-.T..T..C..A..GG....T..TG.G.C.....CCT.GT.T.G.  149523
866       233799   .C...........-CA....GG.C..A....G.T.T.CTG.G.C...C.CC..GC.A..C  233857
866       409034   .C...........-CA....TG.C..A...A....T...G.A.CC....CC..GC....C  409093
                                                                            \  
                                                                            |  
                                                                            A
866       312840   .C...........-CA.T..T..C..A..G.....T..TG.GTC.....CC..GC.A..G  312782

Query_17  39436    AAAGACCTTTACATTGAAAACTACATTACTCTGAAAAAGGAGATTGAAGAGGGTATCAGA  39495
1909      128343   ......T.G..---........T..AGT....C..G.TA..A........A.A.......  128403
                                     \                                         
                                     |                                         
                                  AAAG
1909      30374    ........G.---.........T..AGT.......G..AA.A........---.......  30319
                                        \                                      
                                        |                                      
                                       AC
1909      5630     ......T.G..---........C..G.-T....T.G..A..TT.A.....A.A.......  5689
                                       \                                       
                                       |                                       
                                    AAAT
1909      162276   ......T.G..TGAAA....T.T..AGT.......G.....AT.A.....A.A.......  162217
1909      202453   ......T.G..---......AA.AT..T.......G..A..AT.A.....ATA.......  202513
                                              \                                
                                              |                                
                                           CCAG
1909      169427   ...........G.AA-......T..AGT.......G..A..A........A.A.......  169486
                           \                                                   
                           |                                                   
                           G
9192      3942     ........G.---.........T..AG........G..A..A........A.A.......  3883
                                   \                                           
                                   |                                           
                                 AGA
9192      36252    ........G.---.........T..AG........G..A..A........A.A.......  36311
                                   \                                           
                                   |                                           
                                 AGA
53130     1266     ........G.---.........T..AGT.......G..A..A..C.....A.A.......  1325
                                   \                                           
                                   |                                           
                                 AGA
5712      50460    ....T......TGAAA....T.T..AGT.......G..A..AT.A.....A.A...G...  50397
                         \  \                                                  
                         |  |                                                  
                       TTG  G
5712      83948    ........G..TGAAA......T..AGT.......G..A..A.C......A.A.C.....  83889
5712      45814    ......T.G..---......--.A...C.......G..A..AT.A.....A.A.......  45872
                                                \                              
                                                |                              
                                             AGTT
3367      1345     ........G.---.........T..AGT.......G..A..A.....G.GA.A...T...  1286
                                   \                                           
                                   |                                           
                                 AAA
3367      103420   ......T.G..TGACA......T..AGT..A....G..A..A...A....A.T.......  103361
3014      105632   ......T.G..TGAAA....T.T..AGT.......G..A..AT.A.....A.A.......  105573
3014      100409   ........G.---.........T..AGT.......G..A..A........A.A.......  100351
                                   \                                           
                                   |                                           
                                  AA
3014      26328    ...A..T.C..---...C..GA.GT..........G..A..A........A.A..C....  26269
                                               \                               
                                               |                               
                                             AGT
3014      117881   ......T....A.AAA......T..AGT......TG..A..A........A.A.......  117817
                           \           \                                       
                           |           |                                       
                         GTA          AT
6718      69162    ........---.T.........T..AGT.......G..A..A........A.A.......  69221
                                   \                                           
                                   |                                           
                                 AGA
6718      36298    ........G.---.........T..AGT.......G..A..A........A.AC......  36357
                                    \                                          
                                    |                                          
                                  GAA
6718      54428    ...C......TG..AA...C..T..AGT....C..G..A..A..C.....A.A.......  54488
                           \                                                   
                           |                                                   
                           G
6718      9449     .....TG.G.---.......--.A...T.......G..A..A........A.AC......  9391
                                              \                                
                                              |                                
                                           GAAG
62476     255      ........G..TGAGA......T..AGT.......G..A..A........A.A.......  196
12587     1014     TC....T.G..TGAAA....T.T..AGT...CT..G..A..AT.A.....C.A...G...  955
7790      51933    ......T.G..TGAGA......T.CAGT.......G..A..AT.AA....A.A.......  51992
7790      41250    ........G.---.........T..AGT.......G..A..A........A.A.......  41309
                                   \                                           
                                   |                                           
                                 AGA
7790      3094     ......T...GA.AAA....A.C..G.-.......G..AA.A..A.....A.A.......  3153
                           \                                                   
                           |                                                   
                           A
6510      47000    ........G.---.........T..AGT.......G..A..A........A.A.......  47059
                                   \                                           
                                   |                                           
                                 AGA
2047      174071   ........G.---C........T..AGT.......G.....A........A.A.......  174129
                                       \                                       
                                       |                                       
                                      AC
2047      11055    ........AG.AGA.A.G....T..AGC..T.A..G...C.-......A.---.T.T...  11110
62224     281      ......T.G..TGAAA....T.T..AGT.......G..A..AT.A.....A.A.......  222
34530     1786     ......T.G..---......T.C..G.-.......G..A..AT.A.....A.A.......  1845
                                       \                                       
                                       |                                       
                                    AAAT
9818      16699    ......T.G..TGAAA....T.T..G.T.......G..A..AT.A.....A.A..GT...  16758
2856      67751    ......T.G..---......AA...AGT.......G..A..A..AT....A.A.......  67812
                                          \                                    
                                          |                                    
                                      TTTCT
5434      14194    ........A.---.......                                          14210
5434      34180    ......T.G..---......                                          34164
5434      10206    ......T.G..TGAAA....T.T..AGT.......G..A..AT.AA....A.A.......  10265
5434      67415    ........G.---.........T..AAT..A....G..A..A..CA....A.T...T...  67357
                                   \                                           
                                   |                                           
                                  AA
43803     1651     ......T.C..---......AA.TT..........G..A..A..A.....A.A.......  1710
                                               \                               
                                               |                               
                                             AGT
2768      111089   ........G.---.........T..AGT.......G..A..A........A.A.......  111148
                                   \                                           
                                   |                                           
                                 AGA
2768      186118   ......T.G..AGAAA....T.T..AGC.......G..A..AT.A.....A.A...G...  186059
2768      197889   .-----T.G..TGAAA....T.T..AGT.......G..A..AT.A.....A.A.......  197835
2768      36903    ..........TG.AA-......T..AGT...A...G..A..AG.CA....A.A.......  36962
                         \                                                     
                         |                                                     
                         A
2768      165776   ........G.TT.A--....G...T..........G..A..A........A.A.......  165836
                                               \                               
                                               |                               
                                             AGT
796       398372   ........A.TTGAA.......T..AGT.......G..A..A.C......AAA.......  398313
796       352159   ........G..A.AAA......T..AATG.........A..A........A.A..G....  352226
                             \                                                 
                             |                                                 
                      TTAAAAAA
796       627347   ..T...T.G..---......AA.A...T.......G..A..AT.A.....A.A.......  627287
                                              \                                
                                              |                                
                                           CAAG
3598      49524    .....G..---.T........A..T..........G..A..A.C......A.A.G.....  49465
                                               \                               
                                               |                               
                                             AGT
3598      85294    ......T.G..---......T.T..AGT.......G..A..AT.A.....A.A...G...  85236
                                       \                                       
                                       |                                       
                                      AT
3598      127956   ........G.---....G..AA..T................-.....G..A.A.....A.  127897
                                               \      \                        
                                               |      |                        
                                             AGT      G
3598      112164   ......T.G..TGAAA....T.T..AAT....A..G..A..AT.A.....A.A...G...  112223
3598      8392     ......T.G.GT..AT...C..T.CAGT..........AC.A..A.....A.A.G.....  8452
                                                      \                        
                                                      |                        
                                                      G
4857      100764   ......--..G..-......--.A...T.......G..A..AT.A.....A.A.......  100823
                                                \                              
                                                |                              
                                            AAGTA
4857      12534    ....G.T.G..TGAAA....T.T..ACT.......G..A..A..A.....A.A...G...  12475
4857      57377    ......T.G..---......AA.A...T.......G..A..AT.A.C...A.AC......  57316
                                   \          \                                
                                   |          |                                
                                  AA        GAG
2046      7298     ......T.G..---......T.C..G.-.......G..A..AT.A.....A.A.......  7356
                                       \                                       
                                       |                                       
                                     ATT
2046      244543   ..........TG.AAA......T..AGT.......G..A..A..G.....A.A.......  244603
                           \                                                   
                           |                                                   
                           G
2046      102757   ........G..TGACA.G....T..AGT.......----..A.C......A.A..AA...  102812
2046      87778                                ..G....G..A..AT.A.....A.A.......  87747
484       119595   .....--.A.G.-.......--.A...T....A..G..A..AC.A.....A.A.......  119654
                                                \                              
                                                |                              
                                            AAGTT
484       820057   .........G.G.---......T..AGT.......G..A..AG.......A.A.......  820116
                          \                                                    
                          |                                                    
                        GGT
484       89608    ......T.G..---......T.T..AGT.......G..A..-...--...A.A.......  89553
                                   \                                           
                                   |                                           
                                  AA
484       697948   ......A.G.---.........C..AGT.......G..A..A.C......A.A..A....  698006
                                   \                                           
                                   |                                           
                                  AA
484       202245   ........G..A.AAA......T..AGT.......G..A..A...A....A.A.......  202307
                             \                                                 
                             |                                                 
                           TTG
484       686578   ......T.G..---......--.A...........G..A.....---.............  686522
                                              \    \                           
                                              |    |                           
                                            TCC   CG
484       588338                                                        .......  588332
38745     642      ......T.G..TGAAA....T.T..AGT.......G..A..AT.A.....A.A...G...  583
5854      39639    ......T.G..---......A.T..AG........G..A..AT.A.....A.A.......  39581
                                   \                                           
                                   |                                           
                                  AA
5854      70958    ........G.TTGA.A......T..AGT..T....G..AA.A..G.....A.A.C.....  70899
5854      25900    -.....T.G..TGA.A....TAT..AGT..T....G.....A..G.....A.A..CT...  25842
5854      44817    ......G.G..---........T..AGT.......G..AT.A........C.A.......  44759
                                       \                                       
                                       |                                       
                                      AA
33774     657      ........G.---.........T..AGT.......G..A..A........AAA.....C.  598
                                   \                                           
                                   |                                           
                                 AGA
30702     237      ........G.---.........T..AGT.......G..A..A........A.A.......  178
                                   \                                           
                                   |                                           
                                 AGA
30499     2297     ........G.---.........T..AGT.......G..A..AG.C.....A.AC......  2356
                                   \                                           
                                   |                                           
                                 AAA
11189     6686     ........G.---.........T..AGT.......G..A..A........A.A.......  6627
                                   \                                           
                                   |                                           
                                 AGA
2738      58188    ....C.T.G..TGAAA....T.T..AGT.......G..A..AT.AA....A.A...G...  58129
2738      38767    ...C..T.G..TGACA.G....T..AGT..T....G..A..A..........AC....A.  38826
2738      44260    ...AC...A..---...C..G.T..AGT.......G..A..A.C......---.T.T...  44204
                                        \                                      
                                        |                                      
                                      AGA
2738      213220   ........G.---.......AA..T..T....A..G..A..A........A.A.......  213160
                                               \                               
                                               |                               
                                            AAGT
2738      94678    ....--....GT.ACA......TTGAAT.....GTG..A.........A.A..C.CAT..  94735
4567      64235    ........G.---.........T..AAT.......G..A..A........A.A...G...  64176
                                   \                                           
                                   |                                           
                                 AGA
4567      42263    ...A.....A...AA......A....A..A.....G.....A........A.A.....A.  42340
                        \    \     \      \    \                               
                        |    |     |      |    |                               
                     AAAA TATAA    C  AAAAT  AGT
4567      86489                                .......T..A..T......A.A.A.......  86458
6193      65415    ........G.---.........T..AGT.......G..A.TA........A.A.......  65356
                                    \                                          
                                    |                                          
                                  GAA
6193      47998    ........G.---.........T..AGT....A.....A..A..C.....A.A.....A.  48057
                                   \                                           
                                   |                                           
                                 AGA
6193      15707    .........G.A.AAA....A...C..T.......G..A..A......T.A.A.......  15641
                          \                   \                                
                          |                   |                                
                        TGT                CAAG
6193      4790     ...A....G..                                                   4800
1045      117871   ........A.---.........T..A.C.......G..A..A...A....A.........  117812
                                       \                                       
                                       |                                       
                                     AAA
1045      171275   ........G..TGACA.T....T..AGT..T.A..G..A..A......A.A.A.......  171334
1045      82805    ......T.G....A.TC..--G....-----....G..A..A........A.A.......  82753
1045      227628   ........G.---.........T..AGT.......G..A..A......A.A.A.......  227569
                                   \                                           
                                   |                                           
                                 AAA
49442     1387     ......T.G..TGAAA....T.T..AGT.......G..A..AT.A.....T.A.......  1446
25629     1245     ........G.---.........T..AGT.......G..AA.A........A.A.....T.  1186
                                   \                                           
                                   |                                           
                                 AAA
3284      23153    ......T.GA.T.AAA....AG.A...T....A..G..A..A...T....A.A.......  23216
                                              \                                
                                              |                                
                                           CAAG
3284      17609    ......A.G.---.........T..AGT.......G..A..A........A.A.......  17550
                                   \                                           
                                   |                                           
                                 AGA
822       285983   ....CTA....G.---......T..AGT.......G..A..A........A.A.......  285926
                             \                                                 
                             |                                                 
                             G
822       618133   ..T...T.G..T.G.C...G..TT.AG..A.....G..A..A.C....C.A.........  618196
                                                                       \       
                                                                       |       
                                                                    ATAT
822       228232   ........G.---.........T..AGT....TG.G..A..A........A.A.......  228291
                                   \                                           
                                   |                                           
                                 AAA
822       553008   ...A..T.G..T.AAA....T.C..G.-.......G..A..AC.A.....A.A.......  553067
                               \                                               
                               |                                               
                               G
822       553214                                                .....A.A.......  553228
63056     89       ......T.G..TGAAA....A.T..AGT.......G..A..AT.A.....A.A...G...  30
52670     124      ......T.G..TGAAA....T.T..AA........G..A..AT.A.....A.A..CG...  65
45456     768      ......T.G..---......AA.A...T..........A..-...--...A.A.......  711
                                              \                                
                                              |                                
                                           CCAG
25293     873      ......T.G..---......AA.A...........G......T.A.....A.A.......  814
                                               \                               
                                               |                               
                                             AGT
5373      44792    .....A..G.---.........T..AGT.......G..A..A........A.C...G...  44733
                                   \                                           
                                   |                                           
                                 AGA
5373      60452    ......T.G..TGAAA....T.T..AGT.......G..A..AT.A.....A.A.......  60511
5373      94208    ........G.---.........T..AGT.......G..A..A......A.A.A.......  94149
                                   \                                           
                                   |                                           
                                 AGA
3967      16599    ........G.---.........T..AGT.......G..A..A.....G..A.AC......  16539
                                       \                                       
                                       |                                       
                                    AAAT
3967      72766    .....T..C.---.......TA..T.C.....A..G..A..A........A.A.......  72707
                                                \                              
                                                |                              
                                              ACC
483       609343   ........G.---.......-A..T..........G..A..A......T.A.A.......  609401
                                               \                               
                                               |                               
                                             AGT
483       742176   ........G..TGA.A......-.G.--..T.A..G..A..AT.......AAA.......  742232
483       395784   ........A.---....G....T..C.T.......G..A..A........T.A.......  395843
                                   \                                           
                                   |                                           
                                 GCA
483       18457    .....TT.G..---......AA.A.AA........G..A..A........AAC.......  18521
                                                \                              
                                                |                              
                                         ACCAAGTT
483       255490   ......T.G..---......AA.AT..C.......G..A..AT.A.....A.A.......  255430
                                                \                              
                                                |                              
                                             AATC
48030     1266     ........G.---.......AA..T..........G..A..A........A.........  1325
                                               \                               
                                               |                               
                                             AGT
11955     22450    ...-..T.G..TGAAA....T.T..AGT.......G..A..ATGA....GA.A.......  22508
11955     1321     .....T....TG..AA......T..AGT.......G..A..A..A.....A.A.......  1381
                           \                                                   
                           |                                                   
                           A
6304      15377    ........G..TGAGA......T..AGT.......G..A..A........A.A.......  15436
6304      70286    G......--.G....T....                                          70303
1994      251484   ......T.G..G.AAA....T.C..G.-.......G..A..AT.A.....A.A....T..  251425
                              \                                                
                              |                                                
                              T
1994      178425   -C...AA...GT..GA....T.C..G.-.......G..A..AT.A.....A.A.....-.  178366
                                       \                                       
                                       |                                       
                                     AAT
1994      229140   ........G..TGACA.G....T..AGT.......G..A..A.CCA....A.A.......  229081
1994      14694    ...A..--..G...AA......T..AGT...A...GG.A..AT.......A.A.......  14753
                                 \                                             
                                 |                                             
                                GA
1994      141980   ........G..---........T..AGT.....G.G..A..A........A.A.......  141921
                                     \                                         
                                     |                                         
                                   AAT
1994      189411   .....G...G.G.---......T..AGT.......G..A..A........A.A.GC....  189470
                          \                                                    
                          |                                                    
                        AGT
1994      158227   ......T.G..---..C...AA.TT..........G..A..AT.A.....A.A.C.....  158168
                                               \                               
                                               |                               
                                             AGT
1994      28312    ......                                                        28307
1323      277076   ........G.---.......AA.............G..A..A.C......A.A.......  277016
                                   \           \                               
                                   |           |                               
                                   A         AGT
1323      299431   ........G..T.ACA.G..A.T..AGT.......----..A........A.A......-  299485
1323      418204   ........G.---.........T..AGT.......G..A..A........A.A.......  418262
                                        \                                      
                                        |                                      
                                       AC
359       278550   ........G.---.........T..AGT....A..G..A..A........A.A.......  278491
                                   \                                           
                                   |                                           
                                 AGA
359       971153   ...A..T.G..TGACA.G..T.T..AGT..T.A..G..A..A.C......A.A.......  971094
359       166527   .....TG.G..TGAAA....T...CAG.....A..G..A..A..AA....ATA.......  166586
359       671902   ......T.G..TGAAA......T..AGT..G....G..A..A..CA....A.A.......  671961
359       540277   ..........TG.AAA......T..AGT.......G..A..AT.......A.A.......  540337
                           \                                                   
                           |                                                   
                           G
359       269867   .........A.A.AAA......T.CAGT.......G..A..A..C....CA.A.......  269930
                           \                                                   
                           |                                                   
                        GATC
359       297182   ......T.A..---......AA..T..T.......G..A..-...--...A.A.......  297238
                                              \                                
                                              |                                
                                            CAG
14219     1936     ........A..TGAGA......T..AGT.......G..A..A........A.A...T...  1877
4555      113136   .....T..G.---.........T..AGT.......G..A..A........A.A.......  113077
                                   \                                           
                                   |                                           
                                 AAA
4555      101738   .....T..G..---..CC..GA....C........G..A..A.C......A.A.......  101679
                                               \                               
                                               |                               
                                             AGT
3273      137415   ........G.---.........T..AGC.......G..A..A........A.A.......  137356
                                   \                                           
                                   |                                           
                                 AGA
1479      363131   ........G..TGAAA....T.T..AGT.......G..A..AT.A.....A.A.......  363072
902       553248   ........G..---......AA.AT..T.......----..A........A.A....G..  553192
                                              \                                
                                              |                                
                                           CCAG
902       562107   ........G.---.........T..AGT.......G..A..A........A.A.......  562048
                                   \                                           
                                   |                                           
                                 AAA
902       492951   .....A..A..TGACA......T..AGT.........CA..A...A....A.A.....A.  492892
902       507238   ........G..TGACA.G....T..AGT.....G.G..A...........A.A.T.T...  507297
902       545403   ........G..TGACA......T..AGT..T....G..A..A........A.A.C.....  545462
902       516067   ......T.G..T.AAA....A.T..AGT.......G.GA..A.C......A.A.......  516126
411       214736   ......T.G..---......                                          214752
411       53762    ........G.---.........T..AGT.......G..A..A.....G..A.A.......  53820
                                   \                                           
                                   |                                           
                                  AA
411       656597   ......T.G..---......                                          656581
411       146915   ........G.---.......AA..T.A.TC.....G..A..A........A.C.......  146980
                                               \                               
                                               |                               
                                       ACAAAAAGT
411       803938   ......T.G..TGAAA....T.C..G.-.......G..A..AT.A.....A.A.......  803996
411       413689   ........G..TGACA.G....T..AGT..G.A.T...A..A...A....A........T  413749
                                                               \               
                                                               |               
                                                               G
411       782685   ......                                                        782680
411       27492    .G....A.G.---.......AA..T.C.....T..G..A..A.C......A.A...A.A.  27433
                                               \                               
                                               |                               
                                             AGT
44        988193   ........G.---.........T..AGT.......G..A..A........A.A.......  988134
                                   \                                           
                                   |                                           
                                 AAA
44        1031481                              .......G..A..AT.A.....A.A.G.....  1031450
44        1121898  ......T.G..G.AAA....T.C..G.-.......G..A..AT.A.....A.A.......  1121839
                              \                                                
                              |                                                
                              T
44        1148348  ........G.---.........T..AGT.......                           1148314
                                   \                                           
                                   |                                           
                                 AGA
37436     969      ......--...A..AA....T.T..AGT.......G..A..AT.A.....A.A.......  909
                                 \                                             
                                 |                                             
                               GAA
4737      73383    ......T....TGAAA....T.T..AAT.......G..AA.AT.A.....A.A.......  73324
4737      791      ......T.G..TGAAA....A.T..AGT.......G..A..AT.A.....A.A...G...  732
4737      64840    ...T..T.G.---.......A.T..AGT.......G.....A........A.A.G.....  64782
                                        \                                      
                                        |                                      
                                       AT
4737      104934   ........G..---......AA.T..C........G..A..A..A.....A.A.......  104875
                                               \                               
                                               |                               
                                             AGT
4737      19035    ......T.G..---......AAT.T..T.......G..A..A........A.A.......  19094
                                              \                                
                                              |                                
                                            CAG
3525      37873    ........G.---.........T..AGT.......G..A..A........A.A.......  37814
                                    \                                          
                                    |                                          
                                  GAA
3325      159631   ...A..A.GA.TGAAA....T.T.C.GT......TG..A..AT.A.....ATA.......  159572
3325      57460    ......T.G..G.AAA....T.T..AGT.......G..A..AT.A.....A.A.......  57400
                              \                                                
                              |                                                
                              T
3325      70447    G.....--..GT..AA....T.T..AGC..T....G..A..AT.A.C...A.A.......  70390
3325      19081    ........G.---.........T..AGT.......G..A..A..C.....T.A.......  19140
                                   \                                           
                                   |                                           
                                 AGA
1865      158668   ......T.G..---......T.T..AGT.......G..A..AT.A.....C.A.C.G...  158609
                                    \                                          
                                    |                                          
                                  AAG
1865      162135   ....G...                                                      162128
1865      200072   .....T..G..TGACA.T....T..GGT.......G..A.T...G...              200119
1510      172109   ...A..A.G..TGACA.G....T..AGT..A....G..A..A.C........A..C....  172168
1510      224946   ........G.---.......AA..T.C........G..A..A..CA....A.AC......  225005
                                               \                               
                                               |                               
                                             AGT
1510      31501    ......T.G..---......AACTT....A.....G..A..AT.A.....A.A...G...  31560
                                               \                               
                                               |                               
                                             AGT
1510      238515   .....TT.G..TGACA.T....T..AGG.......G..A..A........A.A.....A.  238574
1510      249068   ......T.G..G.AAA....T.T..AGT.......G..A..A..A.....---...A...  249011
                              \                                                
                              |                                                
                              T
1510      49417    ........G..TGACA.G....T..AGT.......G..A..A..A.....A.A.T.T...  49358
1510      202841   ...A..A.G..--.G.C.....T..AGT......C...A..A......A.A.A.......  202782
                                     \                                         
                                     |                                         
                                    TG
1510      246716   ........G.---.........T..AGT.......G..A..A........A.A.......  246657
                                   \                                           
                                   |                                           
                                 AGA
36944     1175     .....A..A.---.........T..AAT.......G..A..A..CA....A.A.G.....  1234
                                   \                                           
                                   |                                           
                                 AGA
13161     14006    ......T.G..T.AAA....T.T..AGT.......G..A..AT.A.....A.A...G...  13947
12398     9687     ..........---.........T...GT.......G..A..A........A.A.......  9746
                                   \                                           
                                   |                                           
                                 AGA
2073      148207   ...A....A.---.......A....AGTA......G..A..A........A.A.......  148266
                                        \                                      
                                        |                                      
                                      AAA
2073      189465   T.....A.CC.-..GC......T..AGT.......G..A..A...A....A.A.......  189406
                                     \                                         
                                     |                                         
                                     G
2073      108779   ......T.G..T.AAA....T.T.CAGT...A.G.G..A..AT.AC....A.A.......  108838
2073      209933   ..........TG.A.-......T..AGT.......G..A..A..C.....A.AC......  209874
                           \                                                   
                           |                                                   
                           G
992       84261    ........G.---.........T..AGTT...A..G..A..A........A.A.......  84202
                                    \                                          
                                    |                                          
                                  GAA
992       356223   ....T.T.G..G.AAA....T.T..AGT.......T..A..AT.......A.A...G...  356283
                              \                                                
                              |                                                
                              T
992       16253    ......--..GT..GA....T.T.TAGT.......G..A..A........A.A...G...  16310
992       43955    ......T.G..TGAAA....T.T..AGT.......G..A..AT.A.....T.A.......  43896
992       503346   ...A..A.G..T.-CA.G..T.T..AGT..T.......A..A..CAG...A.A.....C.  503404
992       542240   ........G..TGAAA......T..AGT.......G..A..A........            542289
992       176692   ........G.---.......AA..T..........G..T..A........A.A.......  176632
                                          \    \                               
                                          |    |                               
                                          A  AGT
992       324341   .........G...---.G....T..AGTT.T.T..G..A..A.C......A.A...T...  324282
                           \                                                   
                           |                                                   
                         GCA
992       82392    ......--..GT..GA....T.T.TAGT.A.....G..A..A........A.A...G...  82335
992       347422   .........G...---.G.C..T..AGTT.T....G..A..A.C......A.A.......  347363
                           \                                                   
                           |                                                   
                         GCA
992       57742    ......G.G..A.--A......T.CAGTT..........A.A.CA.....---.C.....  57797
                                                      \                        
                                                      |                        
                                                      G
530       99708    ........G.--..GC......T..AGT.......G..A..A........A.A..C....  99650
                                     \                                         
                                     |                                         
                                     G
530       304218   ........G.---.........T..AGT.......G..A..A........A.A.C.....  304277
                                   \                                           
                                   |                                           
                                 AGA
530       658304   .....T..G.---.........T..AGT.......G..A..A........A.A.......  658245
                                   \                                           
                                   |                                           
                                 AAA
530       358551   --TTTTT...TA...A....T.TTGAGC.......G..A..A......T.ATA.......  358608
530       248011   ..G.....G.--...A.....                                         248029
55258     1028     ......--..G...AA....A.T..AGTT......G..A..AT.A.....A.A...G.A.  1087
                                 \                                             
                                 |                                             
                                GA
42896     1816     .....TT.G..G.AAA....T.T..AGT.......G..A..-...A....A.A.......  1875
                              \                                                
                              |                                                
                              T
10921     3481     ......T.G..---......AA.TT.A........G..A..AT.A.....A.A...G..G  3422
                                               \                               
                                               |                               
                                             AGT
10921     10297    ...A....G.---.......AA..T..........G..A..A........A.A.......  10237
                                          \    \                               
                                          |    |                               
                                          A  AGT
8392      18739    ........G.TTGAG.......T..ACT.....T.G..A..A........A.A.......  18798
8392      39637    ...A..T.G..TGAAA....T.T.T.GT.......G..A..-...--.A.A.A.......  39693
8392      948      .....A..G.---.......AA..T.G........G..A..A..........A.......  889
                                               \                               
                                               |                               
                                             AGT
8392      10912    -------.G..---......--.....T.......G..A..AT.A...C.A.T.......  10964
                                                \                              
                                                |                              
                                            AAGTT
8373      16559    ........G.---.........T..ACT.......G..A..A........A.A.......  16500
                                   \                                           
                                   |                                           
                                 AGA
8373      31869    ...C.T..G..TGA........TT.AGG..T....T.....A........A.AC.C..A.  31810
5764      86451    ...A..G.G.GA.A.A...TT.T..-GC.......G..A..AT.A...A.A.A.......  86511
                         \                                                     
                         |                                                     
                        TT
5764      52927    ...T....G.---.........T..AGT.......G..A..A........A.A.......  52868
                                   \                                           
                                   |                                           
                                 AGA
5764      67400    .....--...GT..G.....A.T..AGC.......G..A..A........A.AC......  67458
                                   \                                           
                                   |                                           
                                   A
5764      35143    ......T.G..TGAAA....T.T..AGT.......G..A..AT.AA....A.A.......  35084
5764      786      ...A..----..T.........T..AGT.......G..A..A........A.A.......  728
                                       \                                       
                                       |                                       
                                     AAC
5397      64429    ........G....ACA.G....T..AGT.......G..A..A........A.A..C..A.  64488
5397      7733     ...A......G---........T..AGT.......G..A..A........A.A.......  7675
                                       \                                       
                                       |                                       
                                      AA
5397      11605    ........G.---.........T..AGT.......G..A..A........CTA.......  11547
                                   \                                           
                                   |                                           
                                  GA
5397      15157    ......--..G...AA......T.CAGT.......G..A..AG.A.....A.A.......  15098
                                 \                                             
                                 |                                             
                                GA
4803      3254     ......T.G..---......AA.AT.C.G...CC...TAA...AA.-...A.A.......  3199
2362      19303    ......--...T..GA....T.C..G.-.......G..A..AT.A.....A.A.......  19244
                                       \                                       
                                       |                                       
                                     ATT
2362      229551   ........G.---.........T..AGT.......G..A..A........A.A.......  229492
                                   \                                           
                                   |                                           
                                 AGA
2362      61168    ..........GA.AAA......T..AGT.......G..A..A........A.AC......  61107
                           \                                                   
                           |                                                   
                          GT
2362      50738    .....A..G..                                                   50728
2362      14610                                                   ...A.A.......  14598
573       431331   ......T.G..TGAAA....T.T..AGT.......G..A..AT.A.....A.A...G...  431390
573       297867   ......T.G..TGAAA....T.T..AGT.......G..A..AT.A.....A.A.......  297808
573       435994   ........G....-AA......T..AGT.......G..A..A........A.A.......  436067
                             \                                                 
                             |                                                 
                   TTGAAAAAAAAAAAA
573       562262   ........G.TT.AAA.G....T..AGT..T....G.GA..A........A.A.......  562203
573       226217   ......T.G..---......T.C..G.-.......G..A..AT.A.....A.A.......  226158
                                       \                                       
                                       |                                       
                                    AAAT
573       726147   ........G.---.........T..AGT.......G..A..A...C....A.A.......  726088
                                   \                                           
                                   |                                           
                                 AAA
573       119244   ........G.---..C....A...T.C.T.G....G..A..A........A.A.......  119185
                                               \                               
                                               |                               
                                             AGG
573       150553   ........G.---.........T..AGT.....T.G..A..A........A.A.......  150494
                                   \                                           
                                   |                                           
                                 AGA
573       660848   ......A.G..---......AA.A...........G..A..AT.A.....A.A.......  660908
                                              \                                
                                              |                                
                                           GCAG
573       571609                               .......G..A..A........A.A.......  571640
573       679030                               ..T..........AT....-..A.A.T.....  678999
                                                      \                        
                                                      |                        
                                                      G
24579     2264     ......G.G..---......AA.AT..G.......G..A..AT.A.....A.........  2204
                                              \                                
                                              |                                
                                           CCAG
8186      49393    ......T.G..---........T..AGT.......G..A..AT.A.....A.A.......  49452
                                        \                                      
                                        |                                      
                                      AAT
8186      7824     ......T....G..AA....T.TT.AGT.......G..A..AT.A.....A.A.......  7764
                              \                                                
                              |                                                
                              T
4112      50536    ......T.G..---......AA.A...T.......G..A..AT.A.G...A.A.......  50476
                                              \                                
                                              |                                
                                           CCAG
4112      98686    ......T.G..---......T.C..A.-...........A...-A......---......  98630
                                       \              \                        
                                       |              |                        
                                    AAAT              G
3626      75129    ........G.---.........T..AGT.......G..A..A........AAA.......  75070
                                   \                                           
                                   |                                           
                                 AGA
3626      113741   ........G.---.........T...AT.......G.TA..A...C....A.A.......  113799
                                   \                                           
                                   |                                           
                                  AA
3626      81527    ........G.---.......                                          81511
3626      24398                                .......G..A..A..C..GA.A.AG......  24429
3626      81450                                .....C.G..A...........A.A.......  81419
961       535662   ..G..A.AA.---.A......A.TT.A..C...G.......-........A.A.......  535603
                                               \      \                        
                                               |      |                        
                                             AGT      G
961       436884   ....G...G.---.......AA..T.C...T....G..A..AC.....A.A.AC......  436811
                                               \                               
                                               |                               
                               AGTTTTTTTCTTCAAGT
961       527950   ......T.G..AGAAA..C.T.T..AGT..T....G..A..AT.AA....A.A.......  527891
961       301643   ......T.G..---......T.C..G.-..G....G..A..AT.A.....A.A.......  301584
                                       \                                       
                                       |                                       
                                    AAAT
961       420491   ...C..T.G..---........T..AGT.......G..A..AT.A.....A.A.......  420550
                                        \                                      
                                        |                                      
                                      AAT
961       307875   ......T.G..A.AAA....A.T..AGT.......G..A..-...--...A.A...G...  307817
                              \                                                
                              |                                                
                             TG
961       516387   .T...TT...TTT..A......T..AGT.......G..A..A........A.AC......  516452
                                  \                                            
                                  |                                            
                             TGAAAA
961       49989    ....G...G.TT.AAA......T..AAT.......G..A..A..A.....---.......  49933
961       214758   ......T.G..---......-A..T..C.......G..A..A..A.....AAC.......  214700
                                              \                                
                                              |                                
                                            CAG
961       443616   ........G..TGACA.G....T..AGT......GG...A.A........AAC.......  443557
961       557784   ........A..---........T.CAGT.....G.G.GA..A........A.........  557726
                                       \                                       
                                       |                                       
                                      AA
961       565153   ........G.---.........T..AGT.......G..A..A.....               565107
                                   \                                           
                                   |                                           
                                 AGA
961       277591   ......T.G..A.AAA....AA..T.C...T....G..A..A........A.AA......  277654
                             \                  \                              
                             |                  |                              
                           TTG                  C
28        307101   ......T.G..---......AA.A...T.......G..A..AT.A.....A.A.....A.  307040
                                                \                              
                                                |                              
                                            CAGTC
28        390656   ......T.G..---......AA.....T....A..G..A..AT.A.....A.A.......  390595
                                              \                                
                                              |                                
                                          TCAAG
28        2331222  ..........GA.--A......T..AGT..T....G..A..A........A.AC......  2331163
                           \                                                   
                           |                                                   
                          GC
28        1512553  ......T.G..TGACA.G....T..AGT..T....G..A..A.C......A.A.......  1512612
28        380681   ........G.---.........T..AGT.......G..A..AT.AA....A.A.......  380622
                                   \                                           
                                   |                                           
                                 AGA
28        903397   ........G..---......AG..T.C...T....G..A..A........A.A.T.T...  903338
                                               \                               
                                               |                               
                                             AGT
28        547281   ........G..A.AAA....AA..T..........G..A..A........A.A.......  547215
                             \                 \                               
                             |                 |                               
                          TTGA               AGT
28        2089937  ........G..---...C..--GA.AGC..T....G..A..A......AGA.A.T.T...  2089883
28        1203905  ......T.G....A....T.T.T..AA..AG.A..T...T.A.C....A.CACA......  1203965
                                                                 \             
                                                                 |             
                                                                 A
11470     25059    ........G.TT.AGA......T..AGT.......G..A..A........A.A.......  25000
4804      50256    ......T.G..G.AA....TT.T.CAGT.......G..A..AT.A.....A.A.......  50196
                              \                                                
                              |                                                
                              T
3751      76949    ......T.G.---.......AA..T..........G..A..A........A.A.......  77011
                                          \    \                               
                                          |    |                               
                                        AAC  AGT
3751      78015    ......T.G.---.......AA..T..........G..A..A........A.A.......  77953
                                          \    \                               
                                          |    |                               
                                        AAC  AGT
2127      185833   ........G.T..GAA......G..AGT.......G..A..A........A.A..A....  185892
432       596915   ........G..TGAGA......T..AGT..........A..A........A.A.......  596974
432       896785   ...A..T.G..TGAAA......T.CAGT.......G..T..A..A.....---.......  896729
432       400316   ......                                                        400311
432       578232   ......T.G..---......T.C..G.-.......G..A..AT.A.....A.A..G....  578291
                                       \                                       
                                       |                                       
                                    AAAT
432       868903   ......T.G..---......AA..T.A.G......----..A........            868946
                                             \                                 
                                             |                                 
                                             A
45385     1604     ........G.---.........T..AGT.......G..A..A........A.A..A....  1663
                                   \                                           
                                   |                                           
                                 AGA
42851     61       ......T.G..G.AAA......T..AGT.......G..A..A..A.....A.A.......  1
                              \                                                
                              |                                                
                              T
42323     1473     ......--..GT..GA....AA.A.A........GG..A..AT.AT....A.A...G...  1533
                                               \                               
                                               |                               
                                             AGT
13001     318      ........G..TGAGA......T..ACT.......G..A..A........A.A.......  259
13001     13798    .....--.A.C...AA....T.T..AGT.......G..A..AT.A.....A.A..C....  13857
                                 \                                             
                                 |                                             
                                GA
13001     17068    ......T.G..---......AA.A...T.......G..A..AT.A.....A.........  17129
                                              \                                
                                              |                                
                                          TCAAG
9919      1691     ......T.G..TGAAA....T.T..AAT.......G..A..AT.A.....A.A...G...  1750
9919      23855    .....T..A.---.........T..AGT..........A..A..A.....ATA.......  23915
                                    \                                          
                                    |                                          
                                 AAAT
5762      40818    C.....T....T.G.A...G..TT.AG..A....GG..A..A...A....T.A.......  40759
5762      73441    ....G...A..T.GCA.G....T..AGT.......G..A..A........A.A.T.T...  73382
5762      18650    ..T...T.G..---......AA...G.-.......G..A..A..A.....CAA.....C.  18709
                                          \                                    
                                          |                                    
                                       TTTC
5759      69073    ......--..G...GA....T.C..G.-.......G..A..AT.A.....A.T...G...  69014
                                       \                                       
                                       |                                       
                                     AAT
4694      41059    ......T.G..G.AAA....T.T..AGT.......G..A..AT.A.....A.A...G...  41119
                              \                                                
                              |                                                
                              T
4694      75467    ........G..A.AAA.....A.A...........G..AA.A........A.A.......  75537
                             \              \  \                               
                             |              |  |                               
                        TTGAAA             CT AGT
3654      3167     ......T.G..G..........T..AAT.....G.G..A..A.....G..A.A.......  3100
                                \  \                                           
                                |  |                                           
                            CCTGT AAA
3654      101829   ......T.A..TGAAA....T.T..AGT.......G..A..AT.A.....A.A...G...  101770
3654      117370   ....T.T.G.---.......T.T..AGT.......G..A..A......A.A.A.....A.  117429
                                   \                                           
                                   |                                           
                                 AGA
3654      138828   ...A....G.---.........T..AGT.......G..A..A.C......---.G.....  138773
                                       \                                       
                                       |                                       
                                      AG
3612      87921    .....GT.A..TGAAA....T.T..AGT.......G..A..AT.A.....CAA.......  87980
3612      51299    .....-T.G..TGAAC....T.T.CAGT.......G..A..AT.A...A.A.A......C  51241
3612      139097   ........G.GTGAGA......T..AGT.......GG.A..A...A....A.A...TG..  139038
3612      32663    ........G.---.........T..AGT.......G..A..A........A.A.......  32604
                                   \                                           
                                   |                                           
                                 AGA
3612      149650   ..........TG.--.......T..AGT.......G..A..A........A.A.C.....  149709
                           \           \                                       
                           |           |                                       
                           G           T
3612      122144   ......T.G.G---......A.C..G.-.......G..A..AT.A.....A.........  122202
                                        \                                      
                                        |                                      
                                      ATT
3453      140588   ......T.G..A.AAA....T.T...GT.......G..A..-...--...A.AC......  140530
                              \                                                
                              |                                                
                             TT
3453      93327    ......--...T..GA......T..AGTA......G..A..A........A.A....T..  93268
                                    \                                          
                                    |                                          
                                   AT
921       26362    ......T.G..G.AAA....T.C..G.-.......G..AA.A..A..G..A.A.......  26421
                              \                                                
                              |                                                
                              T
921       291810   ........G..TGA.A.G.C..T..AGT..........A..A........---.T.T...  291866
921       98111    ......T..G.A.AAA....A.C..G.-.......G..A..AT.A.....A.A.......  98050
                           \                                                   
                           |                                                   
                         GTA
54665     183      ......T.G..TGAAA....T.T..AGT.......G..A..AT.A.....A.A.......  124
15056     1657     ........G.---.........T..AGT.......G..A..A........A.A.......  1716
                                   \                                           
                                   |                                           
                                 AGA
3809      53368    ........G.---.........T..AGT.......G..A..A........A.A.......  53309
                                   \                                           
                                   |                                           
                                 AGA
2822      1678     ......T.G..---......T.C..G..-......G..A..-...--...-------...  1630
                                       \                                       
                                       |                                       
                                     AAT
2822      70500    ........G.---.......AA..T..........G..A..-.C......A.A.......  70559
                                   \           \                               
                                   |           |                               
                                   A         AGC
2822      54717    ........G.---.........T..GGT.......G..A..A........AAA.......  54776
                                   \                                           
                                   |                                           
                                 AGA
2822      27644    ......T.G...GAAA.G....T..AGT.G.....G..A..A........A.A...TC..  27703
2822      89243    ....-----.GT........----------AA...G..A..AG.......A.A...A...  89199
2822      73687    ........G..TGA.A.....AT..AGT..T....G..AA..-...G.A...A.......  73745
2822      210410   ..G...T.G..---......A.T.C.GT.......G..A..AT.A.....A.A.......  210352
                                   \                                           
                                   |                                           
                                  AA
2763      22385    ......T.G..TGAAA....T.T..A.T.......G..A..AC.A.....A.A...G...  22326
2763      137413   ...A....G..TGA...G....T..AGTG.G....G..A..A........A.A....T..  137472
2763      136304                               .......G..A..A...A....AAA.......  136335
638       161195   .....GT.G..---......AA.A...T.......G..A..AT.A...A.A.A.......  161256
                                              \                                
                                              |                                
                                          TCAAG
638       47078    ......T.G..-.GAA....T.T..AGT.......G..A..-....--..A.A.......  47023
638       365045   ....T.....T..AA-......T..AGT.......G..A..A........A.A.......  364986
                           \                                                   
                           |                                                   
                           G
638       72942    ........G..TGACA.G....T..AGTA.T....G..A..A........A.A....T..  73001
638       148488   G.......A..TGACA.G....T...GTT.T....G..A..A..A.....---.T.T...  148544
58196     692      ........C.GTGAGA....T.T..AGT.......G..A..A........C.A.......  633
57506     1077     ........A..A.AAA......T..AGT.......G..AT.A..A.....A.A...T...  1140
                             \                                                 
                             |                                                 
                          TAAA
47224     255      ........G.---.......T.T..AGT..........A..A........---.C.....  199
                                   \                                           
                                   |                                           
                                 AGA
32185     1444     ......T.G..AGAAA....T.T..AGT.......G..A..AT.A.G...A.A...G...  1503
22197     3393     ...A....G.---.........T..AGT.......G..A..A........A.A.......  3452
                                   \                                           
                                   |                                           
                                 AGA
14233     1213     C.......G..TGAGA......T..AGT..A....G..A..A........A.A.......  1154
4351      55153    .....---..GTT.........T..AGT.......G..A..A........A.A.......  55212
                                   \                                           
                                   |                                           
                                 AGA
4351      89806    ........G.---.........T..AGT.......G..AT.A........A.A.......  89865
                                   \                                           
                                   |                                           
                                 AGA
4351      97646    ....G...GA.T.ACA.G..A.T..AGT..T.A..G..A..A........A.A.......  97705
4159      63623    ........G.---.........T..AGT.......G..A..A........A.A.....A.  63681
                                   \                                           
                                   |                                           
                                  AA
4159      75986    .....TT.G..G.AAA......T.CAGT..........-A.A..A.....A.A.......  75927
                              \                                                
                              |                                                
                              T
3750      98744    ......T.G..TGAAA....T.T..AGT.......G..A..AT.A.....A.........  98803
3750      677      ..........---.........T..AGT.......G..A..A........A.A.......  736
                                   \                                           
                                   |                                           
                                 AGA
3750      123123   ....G.T.A.GT.A.A...T..GT.AG..AA....G.CA..A........-A.A......  123181
3750      60954                                              ...A....A.A.......  60971
2880      112097   ........G.---.........T..AGT....A..G..A..A........A.A.......  112038
                                   \                                           
                                   |                                           
                                 AGA
2880      178027   ........G..A.AAC......T..AGT.......G.CA..A.C......A.A.......  178097
                             \                                                 
                             |                                                 
                   TTGAAAAAAAA
2527      119166   ........G.TT.AGA......T..AGT.......G..A..A........A.A.......  119107
2527      11004    ......T.G..TGA.A......G..AG.TA...T....A..A...T....---.....A.  11060
2527      227160   ......T.G..TGA.A......G..AG.TA...T....A..A...T....---.....A.  227104
2279      13385    ......T.C..TGAAA....A.T..AGT.......G..A..AT.A.....A.A.......  13326
2279      17593    ......TCG..---......T.T..AGT.......G..A..CT.A.....AAA.......  17535
                                   \                                           
                                   |                                           
                                  AA
2279      10595    ..--..T.G..TGAAA....T.T..AGT.......G..A..AT.A.....A.A.......  10652
2279      172389   ...T......GA.AAA....A.T..AGT.......G..T..A........A.A.......  172450
                          \                                                    
                          |                                                    
                         AG
2279      249128   ......T....TGACA......T..AGT..T.......AA.A....C...A.A.......  249067
                                                      \                        
                                                      |                        
                                                     GA
2279      207860                                       ..A..A.....G..A.A.......  207837
31        1649772  ......T.G..---......T.C..G.-..........A..AT.A.....A.A.....A.  1649713
                                       \                                       
                                       |                                       
                                    AAAT
31        47060    ......T.G.G..A.-......TT.AGT.A.....G..A..A.C...GT.A.A......G  47118
54133     184      ........G.---.........T..AGT.......G..A..A..C.....A.A.......  125
                                   \                                           
                                   |                                           
                                 AGA
48381     1479     ........G.---.........T..AGT.......G.TA..A........A.A.......  1538
                                   \                                           
                                   |                                           
                                 AGA
10274     16888    .....A..G.---.........T..A.T.......G..A..T........A.A.......  16829
                                   \                                           
                                   |                                           
                                 AGA
10274     2818     .......C..TA.AAA..C...G..AGT.......G..A..A.G.A....A.........  2877
10123     32820    ......T.G..---....T.AA.T......T....G..A..AT.A.....A.A.......  32879
                                               \                               
                                               |                               
                                             AGT
7870      15015    ..........GA.A.A....AA...AGT.......G..A..A........---A......  15076
                          \               \                                    
                          |               |                                    
                         TG             GGT
7870      49881    ........G.---.......AA..T..........G..A..A........A.A.......  49822
                                               \                               
                                               |                               
                                             AGT
6748      42922    ......T.G..TGAAA....T.T..AGT.......G..A..AT.A.....A.A.......  42863
3587      62366    ........G.---.........T..AGT.......G..A..A........A.A.......  62425
                                   \                                           
                                   |                                           
                                 AGA
3587      24059    ........G..TGAGA......T..AGT.......G..A..A........A.A.......  24118
3587      428      ......T.G..TGAAA....T.T..AGT.......G..A..AT.A.....A.A.......  369
3587      77847    ......T.G..---......AA.A...T.......G..A..A.GA.....---.G.....  77790
                                              \                                
                                              |                                
                                           CCAG
614       401974   ...A....G.---.........T..AGT..........A...........A.A.......  402034
                                       \                                       
                                       |                                       
                                    AAAT
614       120766   C.....T.G..---........T.TAGT.......G..A..A..A.....A.A.......  120825
                                       \                                       
                                       |                                       
                                     AAG
614       674699   ......T.G..TGA.....G..T..G..-----..G..A..T..CA..A.A.A.......  674645
614       678844   T.------.G.A.AAA......T..AGT.......G.CA..A......A.A.C.......  678897
614       617676   ......T.G..---......                                          617692
358       884599   ..G.....G.---.........T..AGT....T..G..A..A..A.....---C....A.  884655
                                   \                                           
                                   |                                           
                                 AAA
358       110881   ........G.---.......AA..T..------------...---.....C---......  110843
358       217649   ......T.G..TGAAA....T.T..AGT.......G..A..AT.A.....AAA.......  217708
358       703449   ......T.G..TGAAA....T.T..AGT.......G..A..AT.A.....---.......  703393
358       455167   ......T.G..---........T..AGT.......G..CA.A........AAA.......  455234
                                       \                                       
                                       |                                       
                             AAAAAAAAAAC
358       919031   ........G.---.........T..AGT.A.....G..AA.A........A.AA......  919089
                                       \                                       
                                       |                                       
                                      AA
358       594165   ...A.A..G.---.......AA..T.......A..G..A..A..CA....CAACT.....  594106
                                               \                               
                                               |                               
                                             AGT
358       768334   .....T..G.---.........T..AGT..........A..A..CA....AAA.......  768270
                                   \                  \                        
                                   |                  |                        
                                 AAA              GAAAG
358       331546                                      ...............A.A.......  331572
                                                              \                
                                                              |                
                                                             AA
7467      39340    ........G.---.........C..AGT.......G..A..A........A.A.......  39399
                                   \                                           
                                   |                                           
                                 AGA
7467      18480    ......T.A..TGAAA....T.T..AGT.......G..-..AT.A.....A.A...TCA.  18538
7467      25091    .....A..G.---.........T..AGT.......G..A..A........A.A....T..  25033
                                       \                                       
                                       |                                       
                                      AA
5589      19026    ...C....G.---.......-A..T.............A..A........A.A.......  19084
                                               \                               
                                               |                               
                                             AGT
5589      60492    ......A...TA.AAA.G....T.CAAT.......G..A..A..A.....T.A.......  60552
                           \                                                   
                           |                                                   
                           G
5589      74100    ......T.G....AAA....T.T..AGT.......G..A..AT.A.....A.A.......  74159
5589      28407    ......T.G..TGAAA....T.T..AGT.......G..A..AT.A.....A.A.......  28466
3036      153613   ......T.G...GAAA....T.T..AGT.......G..A..AT.A.....A.A.......  153672
38356     1149     ......T.G..---......AA.A...T.......G..A..AT.A.....A.A...G...  1089
                                              \                                
                                              |                                
                                           CAAG
31334     347      ......A.G..TGAAA....T.T..AGTG......G..A..AT.A.....A.A...G...  288
25218     1017     ........G.T.GAAA......T..AGT.......G..A..A..CA....A.AC......  1076
9867      13924    .....G.....A.AAA......T..AGT.......G..A..A........A.A.......  13860
                             \                                                 
                             |                                                 
                         TTGAA
3761      123631   ......T.G..TGAAA....T.T.TGCT.......G..A..AT.A.....A.A.......  123572
3761      133137   ........G.---.........T..AGT.......G..A..A.........AT.......  133077
                                   \                                \          
                                   |                                |          
                                 AAA                                A
3761      70842    ........G.---.......                                          70858
55493     327      ......TCG..TGAAA....T.T..AGT.......G.....AT.A.....A.A...G...  268
5708      5345     ........G.T..AA-......T..GGT.......G..A..A..........A.......  5287
5708      48491    ...A...--..T..AAC...GA..T.---.........AA.AT..A....A.A..AA...  48547
                                                     \                         
                                                     |                         
                                                    AG
5708      69437    ......T.G.---.........T..AGT.......G..A..A........C.C.....A.  69378
                                      \                                        
                                      |                                        
                                    GAA
5614      89278    .....AT....T.AAA....AA.A..C........G..A..AT.A.....A.A.......  89340
                                               \                               
                                               |                               
                                             AAT
4743      91087    ......T.G..---......AA...G.-.......G..A..AT.A.....A.A...G...  91028
                                          \                                    
                                          |                                    
                                       TTTC
4743      81386    ........G.---.........T..AGT..........-..A........A.A.......  81444
                                   \                                           
                                   |                                           
                                 AGA
4743      104438   ....T...G..T.ACA.G....T..AGTG.TA.G.G..A..A........A.A.......  104379
2885      120967   ...-..T.C..T.AAA....T.C..A.-.......G..A..AT.A.....A.A.......  120909
                               \                                               
                               |                                               
                               G
2885      48314    ......T.G..---......T.C..G.-.......G..AA.A..A.....A.....AG..  48373
                                       \                                       
                                       |                                       
                                    AAAT
2885      167941   ......T.G..TGAAA....T.T..AGT.......G..A..AT.A.....A.A.......  168000
2885      185579   ..........---.........C..A.T.......G..A..A........A.C.......  185638
                                      \                                        
                                      |                                        
                                    AAT
2885      90651    ........G..---.....GAA.TT.......A..G..A..A........A.A.......  90592
                                               \                               
                                               |                               
                                             AGT
1091      335385   ......T.G.---.........T..AGT.......G..A..A........A.A.......  335326
                                   \                                           
                                   |                                           
                                 AAA
1091      292462   ........G.---....G..AA..T.A.A......G..A..A........A.--------  292411
                                                \                              
                                                |                              
                                              GTG
1091      85808    ...T..T.G..TGAAA....T.T..AGT.......G..A..A..A.....A.A.......  85868
                                                                    \          
                                                                    |          
                                                                    T
1091      200181   ...A..T.G..---......AA.T.A.T.......G..A..AT.A.....A.A.......  200241
                                              \                                
                                              |                                
                                           CCAG
1091      431441   ..........GA.AAA......T..AGT..........A..AT.A.....A.A.......  431380
                           \                                                   
                           |                                                   
                          GT
1091      316055   .........G...---......TA.AG...T....G..AA.A..G.....A.A.......  315996
                          \                                                    
                          |                                                    
                        TGT
1091      71960    ...T..T.G..---......T.T..AGT.......G..A..A..A.....A.A.......  71903
                                       \                                       
                                       |                                       
                                       G
1091      139860   ........G..T.A...T..T.T..A.T.......G..A..A...T....            139811
1091      300700   G....--...G....C....A.TT.AG.TAT....G..A...........            300651
                                   \                                           
                                   |                                           
                                  CA
1091      42480    ......T.G..T.AAA...TT.C..C.-.......G..A..AT.A.....A.A.......  42422
1091      207998                                  ....G..A..A........A.A.......  208026
1091      406002                                ......G..A..A........A.A...A.A.  405972
59129     1049     ......T.G..---......T.C..G.-.A.....G..A..AT.A.....A.A...G...  1108
                                       \                                       
                                       |                                       
                                    AAAT
19529     5450     ......T.G..---......AA.AT..T.......G..A..ATCA.....A.AA......  5390
                                              \                                
                                              |                                
                                           CCAG
6262      75903    .....                                                         75899
6262      28250    ........G.---......GAAT.T...A......G..A..T..CA....A.........  28191
                                                \                              
                                                |                              
                                              GTT
6262      5018     ......T.G..TGAAA....T.T..AGT.......G..A..AT.A.....A.A.......  5077
5594      64835    ......T.G..TGAAA....T.T..AGT.......G..A..AT.A.....A.A.......  64776
1102      280      ........G..---......T.C..G.-.......G..A..AT.A.....A.A...G...  221
                                       \                                       
                                       |                                       
                                    AAAT
1102      188278   .....--.G.G.T.GA.....A.A...TT......G..A..A......A.A.A.T.....  188217
                                              \                                
                                              |                                
                                           CAAG
767       340033   ......T.G..TGAAA....T.T..AAT.......G..A..AC.A.....A.A...G...  339974
767       531971   .....--....T..GA......T..AGT.......GG.A..A.GA.....A.A...---.  532040
                                       \                                       
                                       |                                       
                         AAAAAATAAAACAAC
767       602570   ........G..TGAGA......T..AGT.......G..A..A........A.A.......  602511
210       44174    ......T.G..---......AA....GT.......T..A..AT.A.....A.A...G...  44115
                                          \                                    
                                          |                                    
                                        TCT
210       1207507  ......---.GA.AAA....T.T..G.-.......G..A..A........A.A...T...  1207562
210       4565     ......--..G...G.....A..A.C.T..........A..TT.A....GA.A.....C.  4629
                                   \          \                                
                                   |          |                                
                                  AA      TTCAG
210       106165   ......T...--..G.....AA.A..GT.......C...A..........---....C..  106231
                                            \        \         \               
                                            |        |         |               
                                            C AGAAATAAAT       A
210       1282115  ........G..A.AA.....AA.A...C.......G..A..A........A.A.......  1282184
                             \                 \                               
                             |                 |                               
                        TTAAAA              AAGT
63747     621      ........G..TGACA.G....T..AGT.A.....G..A..A.C......A.A.......  562
62493     196      ......T.G..TGAAA....T.T..AGT..G....G..AC.AT.......ATA.......  137
58231     1111     ........G.---.........T..AGT.......G..A..A...A....ACA.......  1170
                                   \                                           
                                   |                                           
                                 AGA
16425     6874     ...A..T.G..G.AAA....T.T..AGT.............-..A.....A.A.......  6814
                              \                       \                        
                              |                       |                        
                              T                       G
8754      25995    ....G....G...---......T..AGT.......G..A..A........A.A.......  26054
                          \                                                    
                          |                                                    
                        TGT
8237      47090    ........G.---.........T..AGT.......G..A..A..C.....A.A.......  47031
                                   \                                           
                                   |                                           
                                 AGA
5804      46754    ......T.G..TGAAA....A.T..AGT.......G..A..AT.A.....A.A...G...  46695
5804      74286    ......T.G..---......AA...G.-.......G..AC.AT.A.....A.A.......  74345
                                          \                                    
                                          |                                    
                                       TTTC
5804      36448    .....G..G.---.........T..AGT.......G..A..A........A.A.......  36507
                                   \                                           
                                   |                                           
                                 AGA
5804      67405    ........G.---.........T..AGT....T..G..A..A........A.T.......  67464
                                   \                                           
                                   |                                           
                                 AAA
3823      88068    ....T.--..GT..AA..T.T.T..AGT.......G..A..AT.A.....A.A.......  88011
3823      106939   ........G.---.........T..AGT.......G..A..AT..A..A.ATA.......  106998
                                      \                                        
                                      |                                        
                                    AAG
3823      141506   ......T.G..T.AA-....T.T..AGT.......G..A..AT.A.....A.A.......  141564
3823      128571   ..G.......TG.ACA......T..AGT.......G..A..A........---.......  128628
                           \                                                   
                           |                                                   
                           G
3213      36099    ........G.---.........T..AGT.......G..A..A........A.A.......  36040
                                   \                                           
                                   |                                           
                                 AGA
3213      22394    ......T.G..---........C..G.-.......G..A..AT.A.....A.A.......  22335
                                        \                                      
                                        |                                      
                                     AATT
1857      223817   ......T.G..T.AAA....A.C..G.-.......G..A..AT.A.....A.A.......  223758
                               \                                               
                               |                                               
                               G
1857      218611   .....T....---.........T..AGT.......G...T.A........A.A.......  218670
                                   \                                           
                                   |                                           
                                 AGA
1857      202070   ..T.....G.---.........T..AGT.......G..AT.A........A.A.G.....  202011
                                   \                                           
                                   |                                           
                                 AGA
1857      77470    .....T....---.........T..AGT..T....G..AT.A........A.A.......  77529
                                   \                                           
                                   |                                           
                                 AGA
1857      113759   ......T.G..T.AAA....T.C..G.-.......G..A..AT.A.....A.A.......  113818
                               \                                               
                               |                                               
                               G
1857      271034                               .......G..A..A......A.A.A.G.....  271003
983       385116   ........G.---.........T..AGT...C...G..A..A........A.AC......  385175
                                   \                                           
                                   |                                           
                                 AAC
983       79285    ........G..A.AAC.....A.............G..A..A.....G..A.A.T.....  79215
                             \          \    \ \                               
                             |          |    | |                               
                        TTGGAA         AA    A GT
61822     363      ........G..---.A....AA.TG..........G..A..AT.A.....A.A...G...  304
                                               \                               
                                               |                               
                                             AGT
54725     220      ........G.---.......G.T..AGT.............-........A.A.C.....  161
                                   \                  \                        
                                   |                  |                        
                                 AGA                  G
48301     1002     ........G.---.........T..AGT.......G..A..A.....G..A.A......G  943
                                   \                                           
                                   |                                           
                                 AGA
37576     2015     ......T.G..---......T.T..AGT.......G..A..AT.A.....A.A...G...  2074
                                      \                                        
                                      |                                        
                                    AAG
11142     16309    ........G..TGAGA......T..AGG.......G..A..A........A.A.......  16368
11142     5893     ....G...G.---.......AA.A...........G.TA..A........A.A...G...  5957
                                            \  \                               
                                            |  |                               
                                        AAAAC AGT
6266      49023    ......G.G.---.........T..AGT.......C..A..A..CA....A.AC......  49082
                                   \                                           
                                   |                                           
                                 AAA
6266      59340    .....A..G.---.......AA.AT..T.......G..A..A..A.....---.......  59283
                                              \                                
                                              |                                
                                           TAAA
5677      64996    ......T.G..---......T.T..AGT....A..G..A..AT.A.....AT........  64938
                                   \                                           
                                   |                                           
                                  AA
5542      91964    .....A..G.---.......AA..T...T......G..A..A........A.A.......  92026
                                   \           \                               
                                   |           |                               
                                 AAA         AGT
5542      64519    ......T.G.CA..AC....T.T..AGT.......G..A..AT.A.....A.A.......  64459
                                 \                                             
                                 |                                             
                                 A
5542      49914                    ......T..AGT..........A..A.......GA.A.......  49957
18        1021387  .....T..G.---.......T.T..AGT.......G..A..A.G......A.A.......  1021446
                                   \                                           
                                   |                                           
                                 AAA
18        1572647  ........G..TG.CA.G....C..AGT.........GA..A........A.A.......  1572706
18        1283374  ......T.G..TGAAA....T.T..AGT.......G..A..----A....A.A...G...  1283319
18        1620701  ......T.G..---...C..GA..T.A...T....G..A..A.C....A.A.A.T.T...  1620760
                                               \                               
                                               |                               
                                             AGT
18        1752457  .......AC...GA.....G..TA.G.-.......G..A..A..                  1752499
58869     875      ...........G.---......T..AGT.......G..A..A..C.....A.A.......  934
                          \                                                    
                          |                                                    
                        TGT
43762     1330     ......T.G.---.........T..AGT.......G..A..A........A.A.......  1389
                                   \                                           
                                   |                                           
                                 AGA
27629     2609     ......T.G..TGAAA....T.T..AGT.A.....G..A..AT.A.....ACA.G.....  2668
19045     684      ..........TG.--.......T..AGT.......G..A..A........A.A.C.....  626
                           \                                                   
                           |                                                   
                           G
10512     804      ......T.G..TGAAA....T.T..ACT.......G..A..AT.A.....A.A.......  745
7847      16873    ......T.G..TGAAA....A.T..AGT.......G..A..AT.A.....A.A...G...  16932
7847      53286    ......A.G..TGAAA....T.T..AGG..........A..AT.A.....A.A....G..  53227
6182      23853    ......T.G..---......T.C..G.-.......GG.A..AT.A.....A.A.......  23794
                                       \                                       
                                       |                                       
                                    GAAT
6182      55612    ...........A.---....A.T..AGT.......G..A..AG.....A.A.A.......  55670
                           \                                                   
                           |                                                   
                          GT
3712      42357    ...C....G.---.........T..AGT.......G..A..A......A.A.A.......  42416
                                   \                                           
                                   |                                           
                                 AGA
3712      123169   ...C....G.---.........T..AGT..G....G..A..A........A.A......T  123110
                                   \                                           
                                   |                                           
                                 AGA
3712      156828                               .......G..A..AT.A.....T.A.......  156797
3712      151935   ......T.G.---.........T..AGT....C..G..A..A........A.A.......  151876
                                   \                                           
                                   |                                           
                                 AAA
1482      381752   ........G.---.......AA...AG.AAT.......A..A........A.A.......  381685
                                           \            \                      
                                           |            |                      
                                     TTCAAGA         ACTT
1482      252046   ......T.G.GTGA.A......T..AGTA.-.T.....A..A........T.ACG.....  251988
1482      382951   ........G.---.......-A..T.............AA.A........A.A.......  382892
                                               \      \                        
                                               |      |                        
                                             AGT      G
1482      243196   ..T.....G..TGAAA......T..AGT.......G..A..A........A.C.......  243137
1182      42341    G.....---.CGGA...T...A..T.C...T....G..-C.A.......TA.A...---.  42397
                                               \                               
                                               |                               
                                            AAGT
1182      275917   ......T.G..A......G...T..G.-.......G..A..A..A.....A.A.......  275855
                                \   \   \                                      
                                |   |   |                                      
                               AC   G   T
1182      322265   .....----.T.........A.T..AGT.......G..A..AT.A.....A.A...G...  322323
                                 \ \                                           
                                 | |                                           
                                 C AA
1182      129561   .....TT....---......AA....C........G..--.A........---..A..A.  129504
                                   \           \                            \  
                                   |           |                            |  
                                  AA         AAT                            A
821       79945    ......T.A..---......AA.-....G...C..G.CA..AT.A.....A.A.......  80002
                                              \                                
                                              |                                
                                             CA
821       145454   ......T.G..---......T.T..A....T.......A..AT.A.....A.A.......  145395
                                       \                                       
                                       |                                       
                                     AAT
821       69224    ......--...T..GA....T.T..AGT.CG....G..A..AT.A.....A.A.G.....  69283
                                       \                                       
                                       |                                       
                                      AG
821       531833   ........G..                                                   531843
821       448250   ......T.G..---......                                          448266
821       489400   ......T.G..---......A.G..G.-.....G.G..A..TG.A.....AAA.......  489342
                                        \                                      
                                        |                                      
                                      ATT
821       84113    .....G..G..TGGCA.G....T..AGT.........TAC.A........A.A..C....  84054
821       211893   ........G.---.......GA..T.C........G..A..T........A.A.G.A...  211952
                                               \                               
                                               |                               
                                             AGT
821       131282   ......T.G..---......T.T..AGT......G....--A...--...A.A.......  131227
                                       \                                       
                                       |                                       
                                     AAT
821       317894   ----------------.G....T..AGT.......G..A..A........ACAG......  317851
549       598110   ......T.G..---.....GAA..T..........G..A..A..A...A.---.......  598054
                                               \                               
                                               |                               
                                             AGT
549       775564   ...T....G.---.......AA.A...........G..A..A........---...G...  775505
                                            \  \                               
                                            |  |                               
                                          ACT AGT
549       436259   ......T...TG.CAA......T..AGT..T....G..A..A........A.A.......  436199
                           \                                                   
                           |                                                   
                           G
549       551950   ..C.....G.---.........T..AGT.......G..A..                     551990
                                   \                                           
                                   |                                           
                                 AGA
549       733084   .....T...G...---.G....T..AGT..T....G..A..A......              733037
                           \                                                   
                           |                                                   
                         GCA
549       708743   ...A..T.G..G.AAA......T..G.-.......G..A..A..A.....A.A.......  708803
                              \         \                                      
                              |         |                                      
                              T         T
353       208935   .....A..G.---.........T..AGT.......G..A..A........A.A.......  208877
                                   \                                           
                                   |                                           
                                  AA
353       787934   ......--.C....GA......T..AGT.......G..A..A......A.A.A.......  787991
353       547302   ........A.---.........T..AGT.......G..-..A...T....A.A.......  547360
                                   \                                           
                                   |                                           
                                 AAA
52881     1310     .......CG.TTGA.A......T..AGT.......G..A..A........A.A.......  1369
38856     879      ...........A.AAA......T..AGT.......G..T..A..C.....A.AC......  946
                             \                                                 
                             |                                                 
                      TTGAAAAA
38675     745      ......T.G..TGAAA....T.T..AGT.......G.GA..AT.A.....A.A...T...  686
29332     1699     ......T.G.GTGAAA....T.T..A.T.......G..A..AT.A.....A.....G...  1640
14183     10334    ----T...G.---.......AA..T.A........G..A..A........A.AC......  10280
                                               \                               
                                               |                               
                                              GT
14183     2006     ......T.A..GGAAA....T.T.CAGT.......G..A..AT.A.....A.A.C.....  1947
11685     18528    ........G.---.........T..AGT.......G..A..A........A.A.......  18587
                                   \                                           
                                   |                                           
                                 AGA
10700     21871    ......---..GTA......T.T..AGT.......G..A..AT.A.....A.AC..G..C  21812
                                     \                                         
                                     |                                         
                                   AAT
7123      42087    ......T.A....AAA...TT.C..G.-.......G..A..AT.A.....A.A.......  42029
6345      7550     .....AT.G..G.AAA....T.T..AGT.......G..A..A..A...T.A.A.......  7490
                              \                                                
                              |                                                
                              T
6345      25916    ...C......G..-A.......TA.AGT....C.....A..A...A....A.T.....T.  25856
                           \                                                   
                           |                                                   
                          GA
6345      3681     ........G.---........AT.T.C.......TG..A..A........A.A...T...  3622
                                               \                               
                                               |                               
                                             AGT
5773      24299    ......--..GT...A....AA.A.G.-.......G..A..AT.A.....A.A.......  24355
5773      47459                                .......G..A..A........ACA.......  47490
2498      20153    ........G.---.........T..AGT.......G..A..A......A.A.A..A....  20095
                                       \                                       
                                       |                                       
                                      AA
2498      82988    ........G.---.........T..AAT.......G..A..A...A.G..AAA.......  83047
                                   \                                           
                                   |                                           
                                 AGA
2498      54414    ........G.---.......T.T..AGT..T....G..A..A........A.A.......  54356
                                       \                                       
                                       |                                       
                                      AC
2498      172126   .....TT.G..---......T.T..AGTG......G..A..AT.A.....A.A.......  172184
                                       \                                       
                                       |                                       
                                      GT
2498      94159    .....---..GT..G.....T.C..G.-.......G..A..AT.A.....A.A.......  94217
                                       \                                       
                                       |                                       
                                     AAT
2498      145279   ..G...T..A.G.AAA....T.T.CAGT.....T.G..A..AT.A.....A.A...A.T.  145339
                           \                                                   
                           |                                                   
                           G
2498      28029                                .......G..AA.A...A....---.C.....  28001
2498      195136   ........G.---.......--...A-...-.C..GTCTTT..AGA....A.A..C....  195084
2498      176876                   ......T..A.T.......G..A..A........A.A.......  176920
                                          \                                    
                                          |                                    
                                          T
2302      258842   ......T.G..---......AA.A...T.......G..A..AT.A.....A.A...G...  258781
                                              \                                
                                              |                                
                                          TCCAG
2302      62448    .....---..GT..GA....AA.A...T.......G..AA.AT.A.....A.A.......  62508
                                              \                                
                                              |                                
                                           CCAG
2302      86813    ........A..G.AAC......T..AGT.........CAA.C.AAC....A.CA......  86737
                              \                                    \           
                              |                                    |           
                              T                     ACAAACAAACAAAACT
2302      55028    .....T..G..---...C..GA..G.C.T......G..A..A........A.A.......  54969
                                               \                               
                                               |                               
                                             AGT
2302      108524   ......T.G..---......T.T..AGT.......G..A..AT.A.....A.AC..G...  108582
                                     \                                         
                                     |                                         
                                    AT
2155      12560    ......A.G..---...G..AA..T.....T....G..A..A........A.A.......  12619
                                               \                               
                                               |                               
                                             AGT
306       313181   ........G.TTGAG.......T..AGT.......G..A..A........A.A.C.....  313240
306       357908   ......T.G..TGAAA....T.T..AGTT......G..A..AT.A.....A.A...T...  357967
306       51297    ......T.G...GAAA....T.T.CAGT.......G..A..AT.AT....A.A.......  51356
306       270759   ........G..TGACA.G....T..AGT.......G..A..-...--...A.A.......  270815
306       988778   ......T.G..---......AA...AGT.......G..A..-.......GA.A...G...  988718
                                          \                      \             
                                          |                      |             
                                       ATGT                      A
306       126126   ...A..T.G..TGACA.G....T..G.CT.T....G.....A........A.T.......  126066
                                           \                                   
                                           |                                   
                                           A
306       154825                               .......G..A..A........A.A.......  154856
58        119128   ......T.G..TGAAA....G.T..AGT.......G..AT.AT.A.....A.A.......  119069
58        7555     ......T.G..---......A...T.......T..G..A..A..A.....A.A.......  7615
                                          \    \                               
                                          |    |                               
                                          T  ATT
58        63593    ..........---.......AAT.TC.........G..A..A..G.....A.A.T.T...  63534
                                      \        \                               
                                      |        |                               
                                      G       GC
58        1518991  ....G...C....A......A.TA.AG.TA..A........A...AT..GAA...GT...  1519050
62752     279      ......T.G..---......AA.AT..T......GG..A..AT.A.....A.A...G...  219
                                              \                                
                                              |                                
                                           CCAG
59481     862      ......T.G..TGAAA....T.T..AAT.......G..A..AT.A.....A.A.......  921
42036     1310     ......T.G..TGAAA....T.T..AGT.......G..A..A..A.....A.A.......  1251
36900     1593     ...A.AT.G..TGAAA....T.T..AGT.......G.--....A.-T...A.A.......  1649
14018     10831    ........G.---.........T..AGT.......G..A..A........A.A..G....  10772
                                   \                                           
                                   |                                           
                                 AAA
11957     22217    ......T.G..---......T.C..G.-.......G..A..AT.A.....A.A...G...  22276
                                       \                                       
                                       |                                       
                                    AAAT
11055     26042    ........G.---.......AA.TT..........G..A..A........A.A.......  26101
                                               \                               
                                               |                               
                                             AGT
11055     20966    ......T.G..---......AA.AT..T.......G..A..AT.A.....A.A.......  21026
                                              \                                
                                              |                                
                                           CCAG
6970      3162     ..........GA.--.......T..AGT.......G..A..A..C.....A.A.......  3103
                          \                                                    
                          |                                                    
                         CG
4218      91074    C.....--...-TG......--.AC..T.......G..A.....A.....A.A.......  91020
4218      14235    ......T.G..---......AA.TG..........G..A..A..A.C...A.A.......  14294
                                             \ \                               
                                             | |                               
                                             A GT
4218      60502    ........G.---.........T..AGT.......G..A..A........A.A.......  60561
                                    \                                          
                                    |                                          
                                  GAA
2177      247388   ........G..TGCCA.C.G..T..AGT..A....G..AA.A...A....A.A..C....  247329
2177      114841   ......T.G.---G...G..AA.TT..........G..A..AT.A.....A.A..G....  114782
                                               \                               
                                               |                               
                                             AGT
2177      37656    ......T.G..---........T.CAGT.......G..A..A..-------------...  37702
                                       \                                       
                                       |                                       
                                     AAT
2177      260234   ........G..---........T..AGT.......G..A..A..C.....A.A.......  260175
                                       \                                       
                                       |                                       
                                     AAC
2177      75538    ......T.G..---........T..AGTA......G..A..A..A...T.---.......  75482
                                       \                                       
                                       |                                       
                                     AAT
1772      224302   ......T.G..T.AAA....T.T..AGT..T....G..A..AT.A.....A.A.......  224362
                                    \                                          
                                    |                                          
                                    G
1772      274174   ........G..TGACA.T....T..AGT.......G..A.CA...A....ATA.......  274233
1772      279963   ...A....A..TG.AA......T..A.TG......G..A..A........A.A.......  279900
                                       \                                       
                                       |                                       
                                    AAAC
1772      234770   ........G.---.......AA.TT.A........G..A..A........A.A....C..  234828
                                               \                               
                                               |                               
                                              GT
1772      91673    ...A.TT....TGAAA....T.T..AGT.......G..A..AT.A.....A.A.......  91733
                            \                                                  
                            |                                                  
                            G
1772      321923   ...T....G..---......AA..T...G...TG..GGAA.A........A.A...G...  321864
                                   \          \                                
                                   |          |                                
                                  AC          A
1595      18896    ......T.G..---......AA.A...T.......G..A..AT.A.......A.......  18956
                                              \                                
                                              |                                
                                           CAAG
1595      36220    ........G..TGAGA......T..AGT.......G..A..A........A.A.......  36279
61772     956      ......T.G..TGAAA....T.T..AGT.......G..A..A..A.....A.A.......  1015
46475     1179     ...C..T.G..T.AAA...TG.T.TAGT..........AT.AT.A.....A.A.....A.  1120
43636     1115     ........G.---.........T..AGT.......G..CT.A........A.A.......  1174
                                   \                                           
                                   |                                           
                                 AGA
39179     990      ........G.---.........T..AGC.......G..A..A........A.ACC.....  931
                                   \                                           
                                   |                                           
                                 AGA
25836     2296     ........G.---.........T..AGT..........A..A........A.A.......  2355
                                   \                                           
                                   |                                           
                                 AGA
25836     1301                                 .......G..A..A........A.A.......  1270
13749     6711     ........G.---.......A.T..AGT......GG..A..A........A.A..C....  6652
                                   \                                           
                                   |                                           
                                 AGA
10470     478      ......G.G..TGAAA....T.T..AGT.......G..A..AT.A.....AAA.......  419
9077      1306     ........G.---.........T..AGT...A...G..A..A........A.T.T.....  1247
                                   \                                           
                                   |                                           
                                 AGA
9077      12166    ........G.---.........T..AGT.......G..A..A........A.A.......  12107
                                   \                                           
                                   |                                           
                                 AGA
9077      40973    ......T..C.---......AG.AT...G.....GG..A..AT.A.....A.A.......  41031
                                              \                                
                                              |                                
                                             GA
9077      28517    C...C.T.G..---A.......C..G.-.......G..A..AT.A.....AAA.......  28458
                                        \                                      
                                        |                                      
                                     AATT
7339      22932    ......T.G..G.AAA....T.C..G.-.......G..A..A..A...A.A.A.......  22873
                              \                                                
                              |                                                
                              T
6390      26808    ........G.T..-AA.G....T..AGT.......G..A..A........A.A...A..T  26866
6390      48870    ..........TG.AAA.........AGTT......G..A..A........A.A.......  48930
                           \                                                   
                           |                                                   
                           G
6390      60349    ........A..---...C....T.C.GT.......G..AATA........---.T.....  60293
                                      \                                        
                                      |                                        
                                    AGG
5540      88691    ......T.G..---......AA.A...T.......G..A..AT.A.....A.A...G...  88752
                                              \                                
                                              |                                
                                          TCAAG
5540      63960    ......T.G..G.AA....TT.C..G.-.......G..A..AT.A.....A.A...A...  63901
                              \                                                
                              |                                                
                              T
5540      1373     ..........TG.AAA....T.T..AGT.......G..A..A.....G..A.A...      1429
                           \                                                   
                           |                                                   
                           G
5540      69140    ......T.G..A.A.A.T....T..AGT.......G..A..A.C....A.ATA.T.....  69075
                             \                                                 
                             |                                                 
                        ATGAAA
5540      68826                                                         ...T...  68820
3419      132961   ...A....G.---..A......T..AGT.......G..A..A........A.AC......  133019
                                       \                                       
                                       |                                       
                                      AT
3419      142539   ......T.A..---.......A.A...T....A..G..T..AT.G.......A.......  142599
                                              \                                
                                              |                                
                                           TAAG
3419      148135   ...A.......A.---......T..AGT.......G..A..TT.A.....A.AC......  148193
                          \                                                    
                          |                                                    
                         TG
3419      78059    ......T.G..TGGAA....T.T..AAT.......G..A..AT.AC....A.A.TGT...  78000
3419      82862    ......T.C..TGAAA....T.T..AGT.......G..A..A.AA...AT..A...T...  82798
                                                            \            \     
                                                            |            |     
                                                          ATC           AC
3419      9908     ......--..G...GA......T..AGT..A....G..A..A........C.A.......  9967
                                    \                                          
                                    |                                          
                                   TA
2897      106032   ......T.G..TGAAA....T.T..AGT.......G..A..AT.A.....A.A.......  106091
2897      25991    .T....T.G..TGAAA....T.T..AGTT......G..A..AT.A.....A.A.......  26050
2897      91129    ........G..A.AAA......T..AGT.......G..AT.A........A.AC......  91195
                             \                                                 
                             |                                                 
                       TTGAAAA
2897      159182   ......T.G..---......T.C..G.-..........A..AT.A.....A.A...T...  159123
                                       \                                       
                                       |                                       
                                    AAAT
2105      160557   ........G.---.........T..AGT.......G.GA..A........A.A.......  160498
                                   \                                           
                                   |                                           
                                 AAA
1434      85629    ......T.G..---......AA.A...T.......G..AA.AT.A.....A.....G...  85569
                                              \                                
                                              |                                
                                           CAAG
1434      378219   ..G..GT.A..TGAAA......T..AAT.......G..A..A..AAG...A.A...T...  378278
600       279907   ........G.---.........T..AGT.......G..A..A........A.A.......  279966
                                   \                                           
                                   |                                           
                                 GAA
600       618375   ..........TG.AAA......T..AGT.......T..A..T........A.........  618315
                           \                                                   
                           |                                                   
                           G
600       268618   ......T.A..TGA.AG....AT...AT..T....----..A.CCA....AAA.......  268673
600       472023   .....GT.G..TGA.A......TT.AGG.AA....GG.A..T.C......A.A..C....  472082
524       136415   ........GC.TGAAA......T.CAGT.......C..A..A..A....GA.A.......  136474
524       219140   ......T.G..G.AAA....T.C....-.......G..A..A..A.....A.AA......  219199
                              \                                                
                              |                                                
                              T
524       612897   ......T.G..TGAAA....T.T..AGTT......G..A..AT.A.....A.A...G...  612956
419       84941    ........G.---.........T..AGTT......G..A..A........A.A.......  84999
                                   \                                           
                                   |                                           
                                  AA
419       573226   ....G..AG.GT.ACA.G..T.T..AGT..T..C.G..A..A......A.A.A.T.T...  573166
                                                                 \             
                                                                 |             
                                                                 A
419       564208                               .......G..A..A..A.....A.AC......  564239
128       520302   ...A.-----.A.AAA......T..AGT.......G..A..A........A.A.......  520356
                   \                                                           
                   |                                                           
                   TG
128       268702   .....T....TA.AAA......TG.AGT.......G..A..A........A.A.......  268762
                           \                                                   
                           |                                                   
                           G
128       397954   ...A....G..TGACA.G....T..AGT.......G..A..A........A.A.......  397895
128       123815   ..........TG.AAA......T.GAGT.......G..A..A.GA.....A.A......C  123875
                           \                                                   
                           |                                                   
                           G
128       255888                               .......G..AA.A........A.A......G  255857
57        988630   ......T.G..TGACA.G....T..AAT.............-........A.A.......  988689
                                                      \                        
                                                      |                        
                                                      G
57        67612    ........G..TGACA......T..AGT.......G..A..A........A.A.......  67553
61435     344      ......T.G..TGAGA....T.T..--.GA.....G..A..AT.A.....A.A.GC....  287
36896     1220     ......T.G..TGAAA....T.T..AGT.......G..AT.AT.A.....A.A..CG...  1279
29595     2590     ........G.---.........T..AGT.......G..A..A..CA....AATCG.....  2649
                                   \                                           
                                   |                                           
                                 AAA
25258     1642     ......T.G..---......AA.TT..T.......G..A..AT.A.....A.A.......  1582
                                              \                                
                                              |                                
                                           CCAG
10350     29270    ...C..T.G..---......T.C..G.-.......G..A..-...--...A.A.......  29325
                                       \                                       
                                       |                                       
                                     AAT
9660      21136    ......T.G..TGAAA....T.T..AGT.......G..A..AT.A.....A.A.......  21077
9198      329      ......T.G..---......T.T..AGT.......G..A..AT.A.....A.A.......  270
                                       \                                       
                                       |                                       
                                     AAT
9198      39817    ......T.G..---......T.T..AGT.......G..A..AT.A.....A.A.......  39876
                                       \                                       
                                       |                                       
                                     AAT
8660      22461    .G....T.G..---......T.T..AGT.......G..A..AT.A.....A.A...G...  22402
                                    \                                          
                                    |                                          
                                  AAC
4484      96560    ......T.GG.G.AAA....T.T..AAT.......G..A..AT.A.....A.A...G...  96620
                              \                                                
                              |                                                
                              T
4484      118541   ........G..G.AAA......T...GT..........A..A........A.A.......  118481
                              \                                                
                              |                                                
                              T
4484      109046   ........G.---.......AA..T.........C...A..A........A.A.......  108987
                                               \                               
                                               |                               
                                             AGT
4436      54050    ......T.G..TGAAA....T.T..AGT.......G..A..ATAA.....A.A..G....  54109
4436      124670   ......T.G..TGAAA....T.T..AGT.......G..A..AT.A.....A.A.......  124729
4436      82685    ......T.G..TGAAA....T.T..AGT.......G..A..AT.A.....A.A..G....  82744
4436      393      ........G.TTGAG.......T..AGT......TG..A..AT.......AAA.......  452
4436      15203    ....T.....T..AAA......T..AGT.......G..A..A........A.A.......  15263
                           \                                                   
                           |                                                   
                           A
4028      133247   ......T.G..---......A.T..AGT.......G..A..AT.A.....CTA.......  133305
                                   \                                           
                                   |                                           
                                  AA
4028      127054   .........G.G.---......T..AGT....A..G..A..A........ACA..G..A.  127113
                         \                                                     
                         |                                                     
                       ATG
3171      134725   ........G.---.........T..AGT.......G..A..A......A.A.A......T  134784
                                   \                                           
                                   |                                           
                                 AGA
3171      159861   ........G.---.........T..AGT.......G..A..A........A.A.......  159802
                                   \                                           
                                   |                                           
                                 AGA
3171      186202   ......--..GA..G.....A....AAT.......G..A..A..C.....A.A.......  186261
                                          \                                    
                                          |                                    
                                         TT
2360      241123   ...A..T.G..TGAAA....T.T..AGT.......T..A..AT.A.....A.A.......  241182
2360      151011                               .......G..A..AT.A.T...A.A...G...  150980
995       60336    ........G.---.......AA..T..........G..A..A........A.A.......  60396
                                   \           \                               
                                   |           |                               
                                   A         AGT
995       381306   ......T.G.---.........T..AGT.......G..A..AT.......A.A.......  381365
                                   \                                           
                                   |                                           
                                 AAA
995       82907    ...T..T.G..TGAAA....T.T..AGT.......G..A..AC.AC....A.A.......  82966
995       435780   .....G...G...---.G....T..AGT.......----.CA...A....A.A..C....  435835
                          \                                                    
                          |                                                    
                        TGT
995       40482    ........G..TGACA.G....T..AGT.......G.....A.C......A.A.......  40423
995       241113   ......A.G.---.......AA..T..........G..A..A........A.A.......  241054
                                               \                               
                                               |                               
                                             AGT
924       369090   ........G..--..A....AA.A.G.-.......G..A..A........A.A.......  369034
924       502563   ........G..TGACA.G....T..AGT..T...G....A.-........AAA.......  502505
924       472476   ......T.G..TGACA.G....T..AGTT......GG.A..A........C.T.......  472417
924       322897   ........A..TGACA......T..AGT.......G..A..A........A.A..A....  322838
866       337151   ......T.G..---......T.T..AGT.......G..A..AT.A.....A.A...G...  337210
                                    \                                          
                                    |                                          
                                  AAC
866       358425   .....AG.A..T.AAA....T.T.CAGT.......G..A..A..A.....A.A.......  358484
866       564056   .......--.G...GA....A...T.C.T...A..G..A..A..G.....A.A......-  564115
                                               \                               
                                               |                               
                                             AGT
866       484882   ...AC....G...AG--..G...A.G.-..A.......A---........CAAAT.....  484938
                           \                                                   
                           |                                                   
                         GCA
866       46825    ......A.G..TGACA.G..A.T..AGT.......G..A..A.C....A.---..C....  46769
866       294990   ......T.G..TGAAA....T.T..AGT.......G..A..AT.A.G...A.A.......  295049
866       144103   ......--..G...AA......T..AG........G..A..AT.A.....A.A.......  144162
                                 \                                             
                                 |                                             
                                GA
866       277168   .C.........T.ACA.G.G..T..AGT..TA...G..A..A.....--...A....G..  277225
866       66810    ......---.T.T.......AA.A...T.......G..A..-...--...A.A...G...  66867
                                              \                                
                                              |                                
                                           TAAG
866       300174   ......T.G..TGAAA....T.T..C.T.......G..A..AT.A.....A.A...G...  300115
866       149524   ..-.....G.---.......TA.A..G........GG.A..A........---......T  149579
                                              \                                
                                              |                                
                                            TCA
866       233858   ......TAG..TGAAA......T.CAGT.......G..A..CT.A.....AAA.......  233917
866       409094   ......T.G..TGAAA....A.T..AGT.......G..A..A..A.....A.A...G...  409153
866       312781   ........                                                      312774
866       210575                                ......G..A..AT.A.....AAA.......  210545
866       97585                    ......T..AAT.............-........A.C.......  97542
                                                      \                        
                                                      |                        
                                                      G
866       515384                   ......T..AGT........---..A........A.A.......  515424

Query_17  39496    AAATGGGAAGATATCCTTGTTCTTGGGTAAGAGCCAATATGGTGAAAATGGCCATACTTC  39555
1909      128404   .G....A....                                                   128414
1909      30318    .G....A.....C......C..A......G..TT-..C..AC.............C..G.  30254
                                    \        \                     \           
                                    |        |                     |           
                                    G     ATTG                     A
1909      5690     .G....A.....C...A..C..A....AC..GATT..A..AA.A...........CT.AT  5753
                                 \           \                                 
                                 |           |                                 
                                 C         CTT
1909      162216   .G....A.....C......C..A....GC..GATT.....A..A...........-...A  162154
                                 \           \                                 
                                 |           |                                 
                                 C         CTT
1909      202514   .G....A..C..C...A..C..A....GC..GATT.....A..A.......A...-...A  202576
                                 \           \                                 
                                 |           |                                 
                                 C         CTT
1909      169487   .G.A..A.....C...G..C..A...A..G...GA..C..T..A...........CT.G.  169550
                                 \                \   \                        
                                 |                |   |                        
                                 T                T  TT
9192      3882     .GG...A.....C...A..C..A......G..-TT..C..T..............C..G.  3819
                                 \          \                                  
                                 |          |                                  
                                 C       GATT
9192      36312    .GG...A.....C...A..C..A......G..-TT..C..T..............C..G.  36375
                                 \          \                                  
                                 |          |                                  
                                 C       GATT
53130     1326     .G....A.....C......C..A......G..-TT..C..T.................G.  1389
                                    \       \                                  
                                    |       |                                  
                                    G    GATT
5712      50396    .G....A.....C...CA...A.GACT.G.C..TT..C..A..A...........CT.A.  50333
                                      \             \                          
                                      |             |                          
                                     GC            GA
5712      83888    .G..A.......C..TG..C.TA...A.C..TAGG.T...A..............C..G.  83825
                                    \                    \                     
                                    |                    |                     
                                    A                  GAC
5712      45873    .G....A.....C...A..C..A....GC..GATT..C..A..A....C......CT.A.  45936
                                 \           \                                 
                                 |           |                                 
                                 C         CTT
3367      1285     .G....A.....C...G..C..A......G..-TT..C.....A...........C..G.  1222
                                   \        \                                  
                                   |        |                                  
                                   A     GATT
3367      103360   .G....A.T.G.C...A.A...A..TA.C....TT..C..AA.A...........CT.A.  103297
                                 \                \ \                          
                                 |                | |                          
                                 C                C GA
3014      105572   .G....A.....C...A..C..A....GC..GATT..C..A..A...........CT.AA  105509
                                 \           \                                 
                                 |           |                                 
                                 C         CTT
3014      100350   .G....A.....C...G.AC..CC..A.C....TT..C..A..........T...T....  100287
                                   \              \ \                          
                                   |              | |                          
                                   A              T GA
3014      26268    .G....A.....C.AT...C..A......G..-TT..C..A..A...........CT.A.  26201
                                    \       \                \                 
                                    |       |                |                 
                                    A    GATT             TAAA
3014      117816   .G....A.....T...G..C..A...C.C....TT..C.CA..A...........C..G.  117753
                               \                  \ \                          
                               |                  | |                          
                               C                  T GA
6718      69222    .G....A.....C...G..C..A......G..-TT..C..T..............C..G.  69285
                                 \          \                                  
                                 |          |                                  
                                 C       GATT
6718      36358    .G....A..T..C......C.TA......G..TT-..C..A..............T..G.  36421
                                    \        \                                 
                                    |        |                                 
                                    G     ATTG
6718      54489    .G....A.....C......C..A......G..-TT..C..A..............C..G.  54552
                                    \       \                                  
                                    |       |                                  
                                    G    CATT
6718      9390     .G....A...C.C...G..C..A...A.C....TT....AA.A.........A..CT.G.  9327
                                   \              \ \                          
                                   |              | |                          
                                   A              T GA
62476     195      .G....A.....C......C..A......G..-TT.GC..A...........T..T..G.  132
                                    \       \                                  
                                    |       |                                  
                                    G    GATT
12587     954      .G....A.....T...A..C..A....GC..GATT..C..CA.A......A....CT.A.  891
                               \             \                                 
                               |             |                                 
                               C           CTT
7790      51993    .G....A.....C......C..A....GC..GATT..C..A..A...........CT.A.  52056
                                    \        \                                 
                                    |        |                                 
                                    A      CTT
7790      41310    .G....A.....C...A..C..A......G..-TT..C..T..............C..GA  41373
                                  \         \                                  
                                  |         |                                  
                                  T      GATT
7790      3154     G.....A.....C...A.....A...C.TG.CATG.T..CA..A...........CT...  3215
                                 \                       \                     
                                 |                       |                     
                                 C                       A
6510      47060    .G....A.....T...A..C..A......G..-TT..C.CT............C.T..G.  47123
                                 \          \                                  
                                 |          |                                  
                                 C       GATT
2047      174130   .G....A.....C.....AC..A......G..-TT..C..A..............T..G.  174193
                                    \       \                                  
                                    |       |                                  
                                    G    GATC
2047      11111    .G..A.A.....C...A..C..ACA.A.C....TT..C..A..A......A....T..G.  11174
                                 \                \ \                          
                                 |                | |                          
                                 C                T GA
62224     221      CG....A.....C...A.....A....GC..GATT..C..A..A...........CT.A.  158
                                 \           \                                 
                                 |           |                                 
                                 C         CTT
34530     1846     .G....A.....C...A..C..A....GC..GATT.....T..............C..G.  1909
                                 \           \                                 
                                 |           |                                 
                                 C         CTT
9818      16759    .G....A......C..A..CC.A....GC..GATT..C..A..A.......T...CT.A.  16822
                               \             \                                 
                               |             |                                 
                               C           CTT
2856      67813    .G....A.....C...A..C..A....GC..GATT..C..A..A...........CT.A.  67876
                                   \         \                                 
                                   |         |                                 
                                   A       CTT
5434      10266    .G....T.....C...A..C..A....AC..GATT.....A..A...........CT.A.  10329
                                 \           \                                 
                                 |           |                                 
                                 C         CTT
5434      67356    .G..A.A.....C......C..A...                                    67330
                                    \                                          
                                    |                                          
                                    A
43803     1711     .G....A.....C...A..C..A....GC..GATT..C..A..A...........CT.A.  1774
                                 \          \                                  
                                 |          |                                  
                                 C        GCT
2768      111149   .T....A..T..C...G..C..A......G..-TT..C..T.................G.  111212
                                 \          \                                  
                                 |          |                                  
                                 C       GATT
2768      186058   .G....A.....C...A..C..A....GC..GATT..C.GA..A...........CT.A.  185995
                                 \           \                                 
                                 |           |                                 
                                 C         CTT
2768      197834   .G....A.....T......C..A....GC..GATT..C.GA..A...........CT.A.  197771
                                    \        \                                 
                                    |        |                                 
                                    A      CTT
2768      36963    .G....A.....C...C..C..A...A.C....G.....AAA.............CT.G.  37029
                                    \             \  \                         
                                    |             |  |                         
                                    A             T ATTAA
2768      165837   C.T...A..C..C......C..A...A.CT.T---.....AA.............C..G.  165898
                                    \                        \                 
                                    |                        |                 
                                    G                     ACCC
796       398312   .G....A.....-C..A..C..A..AA.C....TT..C..A..A...G.......C..G.  398251
                                                  \ \                          
                                                  | |                          
                                                  T GA
796       352227   .G....A..T..C...G..C..A...A.TG.T.TT..CC.A..A...........T..G.  352289
                                  \                 \                          
                                  |                 |                          
                                  T                GA
796       627286   .G....A.....C...A..C..A....C.G..TT.-.C..A..............CT.A.  627223
                                 \          \                                  
                                 |          |                                  
                                 C       GCTT
3598      49464    .G...TA.....C...A..C..A......G..-TT..C..A.CA...........C..G.  49401
                                 \          \                                  
                                 |          |                                  
                                 C       GATT
3598      85235    .G....A.....C...A..C..A....C....-TT..C..A..A...........CT.A.  85172
                                 \          \                                  
                                 |          |                                  
                                 C       GCTT
3598      127896   .G....A.....C...A..C..A...A.C....TT.....A..A...........T..G.  127832
                                 \                \ \                        \ 
                                 |                | |                        | 
                                 C                T GA                       G
3598      112224   .G....A.....C...A..C..A....GC..GATT..C..A..A...........CT.A.  112287
                                 \           \                                 
                                 |           |                                 
                                 C         CTT
3598      8453     .G....A....                                                   8463
4857      100824   .G....A.....C...A..C..A....GC..GATT.GC..A..A...........CT.A.  100887
                                 \           \                                 
                                 |           |                                 
                                 C         CTT
4857      12474    .G....A.....C...                                              12459
4857      57315    .G....A.....C...A..C..A......G..-TT..C..AA.A........T..CT.A.  57252
                                 \          \                                  
                                 |          |                                  
                                 A       GCTT
2046      7357     .G....A.....C...                                              7372
2046      244604   .G..A.A.....C......C..A...A.C..T.TT..C..A..A...........CT.A.  244667
                                    \               \                          
                                    |               |                          
                                    G             GGA
2046      102813   .G..........C...A.....A.T....G..-TT..A..AA.A...........CT.A.  102876
                               \         \                                     
                               |         |                                     
                               C      ACAG
2046      87746    .G....A.....C......C..A...C.TG...GA..C..A..A...........CT.A.  87683
                                    \             \   \                        
                                    |             |   |                        
                                    A             C  TT
484       119655   .G..A.A.....C...A..C..A....GC..GATT..C..A..A.....T.....CT.A.  119718
                                 \           \                                 
                                 |           |                                 
                                 C         CAT
484       820117   .G....A.....C...-C...------.C.CTATT..C..A..........T...C..G.  820169
484       89552    .G....A............C..A....GC..GATT..C..A..A....C......CT.A.  89489
                                    \        \                                 
                                    |        |                                 
                                    G      CTT
484       698007   .G....A.....C...G..C..A......G..-TT..C..A..............TG.A.  698070
                                   \         \                                 
                                   |         |                                 
                                   G      ATCT
484       202308   .G..A.A.....C...C..C..A..CA...T..GA.T...A..............C..G.  202371
                                    \          \      \                        
                                    |          |      |                        
                                    A          C     TT
484       686521   .G....A.....C...A..C..A....GC..GATT..C..A..A...T...TT..CT.A.  686458
                                 \           \                                 
                                 |           |                                 
                                 C         CTT
484       588331   .G....A.....C...C..C..A......G..TT-..C..T..............C..G.  588268
                                    \        \                                 
                                    |        |                                 
                                    G     ATTG
38745     582      .G....A.....C...A..C..A....GC...ATTG.C..A..A...........CT.A.  519
                                 \           \                                 
                                 |           |                                 
                                 C         CTT
5854      39580    .G....A.....CC.....C..A....G...GATT..C..A..A...........CT.A.  39517
                               \             \                                 
                               |             |                                 
                               C           TTT
5854      70898    .G....A.....C......C..A...A.TG.T.TT..C..A..............C..G.  70835
                                    \               \                          
                                    |               |                          
                                    G             GGA
5854      25841    .G...AT...C.C...                                              25826
5854      44758    .G....A.....C...C..G..A...A.T..GATT..C..A..............CT.A.  44695
                                    \           \                              
                                    |           |                              
                                    A         GAT
33774     597      .G....A.....C...A..C..A...A.T....TA..C..T..............C..GA  534
                                   \              \ \                          
                                   |              | |                          
                                   A              T GA
30702     177      .G....A.....C...G..C..A.........-TT..C..T.................G.  114
                                 \          \                                  
                                 |          |                                  
                                 C       GATT
30499     2357     .G....A.....C...A.....A......G..-TT..C..A...........T..T..G.  2420
                                 \          \                                  
                                 |          |                                  
                                 C       GATC
11189     6626     .G....A.....C......C..A......G..-....C..T..A...........C..G.  6563
                                    \       \                                  
                                    |       |                                  
                                    G    GATT
2738      58128    .G....A.....G...A..C..A....GC..GATT..C..A..A...........CT.A.  58065
                                 \           \                                 
                                 |           |                                 
                                 C         CTT
2738      38827    .G..A.A.....C...                                              38842
2738      44203    .G....A..T..C...C..C.TG...A.C....GA..C..A..............C..G.  44140
                                    \             \   \                        
                                    |             |   |                        
                                    A             T  TT
2738      213159   GG....A...T.C......C..A......G..TT-..C..T..............C..G.  213096
                                    \        \                                 
                                    |        |                                 
                                    G     ATTG
2738      94736    ....                                                          94739
4567      64175    .G....A.....C...G..C..A......G..-TT..C..T..............C..G.  64112
                                 \          \                                  
                                 |          |                                  
                                 C       GATT
4567      42341    .G.......C..TCT.......A...A.C..G.TT..C..AA.A...........CA.AT  42405
                                    \           \                              
                                    |           |                              
                                   CA         GGT
4567      86457    .G....A.T....G..CAT...A......G..TT-.TC..A............G.C..A.  86394
                                       \     \                                 
                                       |     |                                 
                                       C  AACA
6193      65355    .G....A.....C...C..C..A.....T..GATT..C..A...........T..T....  65291
                                    \        \                               \ 
                                    |        |                               | 
                                    A      ATT                               G
6193      48058    .G....A.....C......C..A......G..-TTG.C..T..............C..A.  48121
                                  \         \                                  
                                  |         |                                  
                                  A      GATT
6193      15640    .G....A.....C...A.CC..A..AA.C....TT..C..TACA.....TA....C..G.  15577
                                 \                \ \                          
                                 |                | |                          
                                 C                T GA
1045      117811   .G........T.....G.....G..AA.C.TTATT..C..T..............C..G.  117751
                                  \                                            
                                  |                                            
                                  T
1045      171335   .G....A....GC...C..C..A...A.TG.T.....C..A..A............T.A.  171398
                                    \              \ \                         
                                    |              | |                         
                                    A             AG T
1045      82752    .G....A.....C...                                              82737
1045      227568   .G....A.....C...A..C..A......G..-TT..C..A...........T..T..G.  227505
                                 \          \                                  
                                 |          |                                  
                                 C       GATT
49442     1447     .G....A.....C...A..C..A....GC..GATT..C..A..A...........CT.A.  1510
                                 \           \                                 
                                 |           |                                 
                                 C         CTT
25629     1185     .G....A.....C...A..C..A......G..-TT..C..AC.............T..G.  1122
                                 \          \                                  
                                 |          |                                  
                                 C       GATT
3284      23217    .GC.T.A.....C...                                              23232
3284      17549    .G....A....AC...G..C..A.........-TT..C..T..............C..G.  17486
                                 \       \                                     
                                 |       |                                     
                                 C    ACAG
822       285925   .G....A.....C......C..A......G..-TT..G..T..............C..G.  285862
                                    \       \                                  
                                    |       |                                  
                                    A    GATT
822       618197   .GG.AT....T.T...A.T...A.....C..TAGG.T..GCA.....T..A....C..A.  618258
                               \                              \                
                               |                              |                
                               C                              A
822       228292   .G....A..T..T...A..CCTA...A.CT....----..A..A........T..T.GG.  228349
                               \                  \                            
                               |                  |                            
                               C                  T
822       553068   .G....A.....C...C..C..A.........TT-..C..A..A...........-....  553130
                                    \        \                                 
                                    |        |                                 
                                    A     CTTG
822       553229   .G....A.....C...C..C..A.........TT-..C..A..A...........-....  553291
                                    \        \                                 
                                    |        |                                 
                                    A     CTTG
63056     29       .G....A.....C...                                              14
52670     64       .G....A.....C...                                              49
45456     710      .G....A...T.C...A..C..A....GC..GATT..C..A..A...........CT.A.  647
                                 \           \                                 
                                 |           |                                 
                                 C         CTT
25293     813      .G....A..C..G...A..C..A....GC..GATT..C..A..A............T.A.  750
                                 \           \                                 
                                 |           |                                 
                                 C         CTT
5373      44732    .G..........C......C.AA......G..-TT..C..T.G............C..A.  44669
                                    \       \                                  
                                    |       |                                  
                                    G    GATT
5373      60512    .G....A.........                                              60527
5373      94148    .G....A..A.AC......C..A......G..-TA..C..T..............C....  94084
                                    \       \                                \ 
                                    |       |                                | 
                                    G    GATT                                A
3967      16538    .G....A.....C...A..C..A......G..-TT..C..A..............C....  16475
                                 \          \                                  
                                 |          |                                  
                                 C       GATT
3967      72706    .G....A....CC...C..C..A.A....G..TT-..C..A..............TT.G.  72643
                                    \       \                                  
                                    |       |                                  
                                    A    TATC
483       609402   .G..........C...A..C..A......G..-TT..C..T..............C..G.  609465
                                 \          \                                  
                                 |          |                                  
                                 C       GATT
483       742233   .G....A.....G...A..CC.A...A..T..-TT..C.....A..........CC..A.  742296
                                 \           \                                 
                                 |           |                                 
                                 C        ACTC
483       395844   .G....A...G.G...A..C.GA...A....GATT..C..A..A.......TT..C..A.  395907
                                  \             \                              
                                  |             |                              
                                  T           GGT
483       18522    .G..........T...A..C..A...A.....-TT..C..A..A...........C....  18586
                               \            \                                \ 
                               |            |                                | 
                               C         GATA                                A
483       255429   .G....A.....C...C..C..A...C....GATT....GA..............CT.A.  255366
                                    \          \                               
                                    |          |                               
                                    A        TGG
48030     1326     .G....A.....C.A....C..A......G..-TT.GC..T..............C....  1390
                                    \       \                                \ 
                                    |       |                                | 
                                    G    GATC                                G
11955     22509    .G..C.A.....C...A..C..A....GC..GATT..C..A..A...........CT.A.  22572
                                 \           \                                 
                                 |           |                                 
                                 C         CTT
11955     1382     .G....T.....C...C..C..AG..A.CG.TAGT.T..AC.............GC..A.  1445
                                    \                         \                
                                    |                         |                
                                    A                       AAT
6304      15437    .G....A.....C.G--..C..A......G..TT-....AA...........T..T..G.  15497
                                             \                                 
                                             |                                 
                                          ATCG
1994      251424   ..T...A.....T...A..C..A....C.G..-TT.....AA.A...........CT.A.  251361
                                 \          \                                  
                                 |          |                                  
                                 C       CCTT
1994      178365   .G....A...G.C...AC.C..A....GC..GATT..C..AT.A....C..T...CT...  178301
                                 \           \                \                
                                 |           |                |                
                                 C         CTT                A
1994      229080   .G...AA....C....A..C..C...A.T..GATT..C..A..A.......A..CCT...  229016
                                \              \                             \ 
                                |              |                             | 
                                T            CCA                             A
1994      14754    .G....A..T.....T...C..A......G..-TT..C.CA..A...........C..A.  14817
                                    \       \                                  
                                    |       |                                  
                                    A    GCTT
1994      141920   .G....A.....T.GA..CC..A...A.C....GGTTA.CA..............C..G.  141859
                                    \             \                            
                                    |             |                            
                                    G             T
1994      189471   .G....C.....C.....T..........G..-TT..G..A..............C..G.  189535
                             \      \       \                                  
                             |      |       |                                  
                             A      G    GATT
1994      158167   .G....A.....C...A..C..A....GC..GTTT..C..AA.A...........CT.A.  158104
                                 \           \                                 
                                 |           |                                 
                                 C         CTT
1323      277015   .G....A.....C...C..C..A......G..-TT..C..A.........T....T..G.  276952
                                 \          \                                  
                                 |          |                                  
                                 C       GATC
1323      299486   -G....A.....T...A..C..A......T..-TT..C..A..A.......T...       299543
                               \             \                                 
                               |             |                                 
                               C          ATCA
1323      418263   .G....A.....C...C..C..A.A.A.C..TAGG..A.................C..G.  418323
                                    \                                          
                                    |                                          
                                    A
359       278490   .G....A.....C.A....C..A....GT..GTTT..C..T..............C..G.  278427
                                    \        \                                 
                                    |        |                                 
                                    G      ATT
359       971093   .G...AA.....C...                                              971078
359       166587   .G....A..A..C...A..C..A.....G...-TT..C..A..A...........CT.A.  166650
                                 \          \                                  
                                 |          |                                  
                                 C       GCTT
359       671962   .G....A.....C...C..C..A...C.TG...GA..C..A..A......A....CT.A.  672025
                                    \             \   \                        
                                    |             |   |                        
                                    A             C  TT
359       540338   .G....A.....C...CC.C..A...A.C...ATT..C..T..............C..G.  540406
                                     \          \                              
                                     |          |                              
                                TCCCGC        GGT
359       269931   .G....A.....C...G.ACA.A...TG.T...TT..C..AA.............TTGC.  269994
                                  \          \      \                          
                                  |          |      |                          
                                  T         AA      A
359       297239   .G....                                                        297244
359       286370                                      .....A..............G..G.  286394
14219     1876     .G....A.....C...A..C..A......G..-TT..C..AC..........T..T..G.  1813
                                 \           \                                 
                                 |           |                                 
                                 C        ATCT
4555      113076   .G....A.....C...G..C..A...A.T....TT..C..A..A...........C..G.  113013
                                 \                \ \                          
                                 |                | |                          
                                 C                T GA
4555      101678   .G....A.....C...C..C..A......G..TT-..C..A..A..........C-...A  101615
                                    \        \                     \           
                                    |        |                     |           
                                    A     ATTG                     A
3273      137355   .G....A.....C.........A......G..-TT..C..T.................G.  137292
                                    \       \                                  
                                    |       |                                  
                                    G    GATT
1479      363071   .G.G..A.....C...A..C..A....GC..GATT..C.GA..A...........CT.A.  363008
                                 \           \                                 
                                 |           |                                 
                                 C         CTT
902       553191   .G....A.....C...A..C..A....GC..GATA..C..A..A...........CT.A.  553128
                                 \           \                                 
                                 |           |                                 
                                 C         TTT
902       562047   .G..A.A.....C...A..C..C......G..-TT..C..A..............C..G.  561984
                                 \          \                                  
                                 |          |                                  
                                 C       GATT
902       492891   .G....A.....C.T.A..C..A..AA.TG.G.T...C..A..A...........CT.A.  492828
                                 \             \                               
                                 |             |                               
                                 G           TCC
902       507298   .G....A.....C...AG.C..A.....T...ATT..C..A..A...........C..G.  507361
                                 \           \                                 
                                 |           |                                 
                                 C         ATC
902       545463   .G....A.....G...                                              545478
902       516127   .C....A..A..C...G.....A......G..-TT..C..A.GA........G.-----.  516185
                                 \           \                                 
                                 |           |                                 
                                 C        CTCT
411       53821    .G..A.A....CT...G..C..A......G..-TT..C..A..A...........C..G.  53884
                                   \        \                                  
                                   |        |                                  
                                   A     GATC
411       146981   .G....A.....C...                                              146996
411       803997   ......A.....C...A....TA....GC..GATT.....A..A........T..CT.A.  804060
                                 \           \                                 
                                 |           |                                 
                                 C         TTT
411       413750   .G....A....CC...C..C..A...A.C..GATT..C..A..A...........CT.A.  413813
                                    \           \                              
                                    |           |                              
                                    A         TTT
411       27432    .G....A..A.GC...C..C..A......G..TT-..C..A..............C..G.  27369
                                    \        \                                 
                                    |        |                                 
                                    G     ATTG
44        988133   .G....A.....C...A..C..A......G..-TT..A..A..............C..G.  988070
                                 \          \                                  
                                 |          |                                  
                                 C       GATC
44        1031449  .G....A.....C...C..C..A...C.T....GA.....A..A...........CT.A.  1031386
                                    \             \   \                        
                                    |             |   |                        
                                    A             C  TT
44        1121838  ......A.....C...A..C..A....GC..GATT..C..A..A...........CT.A.  1121775
                                 \           \                                 
                                 |           |                                 
                                 C         CTT
37436     908      .G....A.....C...A..C..A....GC..GATT..C..A..A...........CT.A.  845
                                 \           \                                 
                                 |           |                                 
                                 C         CTT
4737      73323    .G....A....                                                   73313
4737      731      .G....A.....C...A..C..A...C.TG...GATTA.CA..A...........CT.A.  670
                                 \                \                            
                                 |                |                            
                                 C                C
4737      64781    .G.CA.A..T..C...C..C..A.........TT-..C..A.....T........C..G.  64718
                                    \          \                               
                                    |          |                               
                                    A       TGGT
4737      104874   .G..A.A.....                                                  104863
4737      19095    .G....A.....T...A..C..A......G..-TT..C..A..............C..C.  19159
                                 \          \                                \ 
                                 |          |                                | 
                                 C       GATT                                G
3525      37813    .G....A.....T...CAT...A......G..TT-..C..T..............T..G.  37750
                                       \     \                                 
                                       |     |                                 
                                       C  ATTG
3325      159571   .G......G...C...A..C..A....GC..GATT..C..A..A...........CT.A.  159508
                                 \           \                                 
                                 |           |                                 
                                 C         CTT
3325      57399    ......A.....C...                                              57384
3325      70389    .G....A.....C...A..C..A.C..GC..GATT.....A..A...........CTGA.  70326
                                 \           \                                 
                                 |           |                                 
                                 C         CTT
3325      19141    .G....A.....C...A..C..A...A.T....AT..C..T........A.....C..G.  19204
                                 \                \ \                          
                                 |                | |                          
                                 C                T GA
1865      158608   .G....A....CC...A..C..A.....C..GATT..C..AACA...........CT.A.  158545
                                 \           \                                 
                                 |           |                                 
                                 C         CTT
1510      172169   .G...TA......C..A..C..A...A.C....TT..C..A..A......C....CT.A.  172232
                                  \               \ \                          
                                  |               | |                          
                                  T               T GA
1510      225006   .G....A.....C...C..C..A...A.C....GA..C..A..............C..G.  225069
                                    \             \   \                        
                                    |             |   |                        
                                    A             T  TT
1510      31561    .G....A.....C...A..C..A....GC..GATT..C..A..T...........CT.A.  31624
                                 \           \                                 
                                 |           |                                 
                                 C         CTT
1510      238575   .G...AA.....G...A..C..GCA.......ATT..C..A.-C...........C.CA.  238637
                                 \                \                            
                                 |                |                            
                                 C              TAT
1510      249010   CG....A.....T...A.....C......G..TT.-.C..A..A...G.A.....C...G  248946
                                 \       \                                   \ 
                                 |       |                                   | 
                                 C    AAGG                                   A
1510      49357    .G...AA.....C..T.G.A...AC....G..TT-..C..A..A...........C..G.  49291
                                   \                                           
                                   |                                           
                            CATGCACA
1510      202781   ......AC....C...C.A...A...A.TG.T.TA..C.CA..A...........CT.A.  202718
                                       \            \                          
                                       |            |                          
                                       C          GGA
1510      246656   .G....A.....C...A..C..A......G..-TT..C..A..............C..G.  246593
                                 \          \                                  
                                 |          |                                  
                                 C       GATT
36944     1235     .G....A.....C......C..A......G..-TT..C..T..............C..G.  1298
                                   \        \                                  
                                   |        |                                  
                                   T     GATT
13161     13946    .G....A.....C...A..C.AA....GC..GATT..C..A..A...........TT.A.  13883
                                 \           \                                 
                                 |           |                                 
                                 C         CTT
12398     9747     TG....A.....C......C..A......G..-TT..C..T...........T..T..G.  9810
                                    \       \                                  
                                    |       |                                  
                                    G    GATT
2073      148267   .G....A.....C.........A.C.A.T....GA..C..AAA............C..G.  148330
                                    \             \   \                        
                                    |             |   |                        
                                    G             T  TT
2073      189405   .G....A.....G...A..C..A...C.TG...GAT....A..A...........TTA..  189341
                                  \               \     \                \     
                                  |               |     |                |     
                                  T               T    TT                G
2073      108839   .G..A.A...C.C...A..CC.A....GC...ATT.....A..A......A....CT.A.  108902
                                 \           \                                 
                                 |           |                                 
                                 C         CTT
2073      209873   .G....A.....C...G..C..A.........-TT..C..AA.............T..G.  209810
                                   \        \                                  
                                   |        |                                  
                                   A     GATT
992       84201    .G....A.....C...C..C..A...A.T....GA..C..T................AG.  84138
                                    \             \   \                        
                                    |             |   |                        
                                    G             G  TT
992       356284   .G....A.....C...A..C..A.....C..GATT..C..A..A...........CT.A.  356347
                                 \             \                               
                                 |             |                               
                                 C           TGG
992       16311    .G....A.....C...A..C..A....GC..GATT..C..A..A...........CT.A.  16374
                                 \           \                                 
                                 |           |                                 
                                 C         CTT
992       43895    .G....A.....C......C..A......G..-TT..C..A..A..........-.....  43832
                                    \       \                                 \
                                    |       |                                 |
                                    A    CCTT                                 A
992       503405   .G....A.T...T...A..C..A.........-TT..C.CA..............G..A.  503468
                                 \          \                                  
                                 |          |                                  
                                 C       GATT
992       176631   ..T...A.....C..TG..C..A......G..TT-..C..T..............C....  176567
                                    \        \                               \ 
                                    |        |                               | 
                                    G     ATTG                               G
992       324281   .G....A.....G...                                              324266
992       82334    .G....A.....C...A..C..A....GC..GATT..C..A..A....C......CT.A.  82271
                                 \           \                                 
                                 |           |                                 
                                 C         CTT
992       347362   .G....A.....G...                                              347347
992       57798    .G...AA.....C...A..C..G....GC...ATT.....A..A...C.T...T...--.  57861
                                 \          \                          \       
                                 |          |                          |       
                                 C        GCT                         TT
530       99649    GG....A.....T...A..C..A.C....G..-TT.....A..A.........G.CT.A.  99586
                                 \       \                                     
                                 |       |                                     
                                 G    AAGT
530       304278   .G....A.....C...G..C..A......G..-TT..C..T..............T..G.  304341
                                 \          \                                  
                                 |          |                                  
                                 C       GATT
530       658244   .G..T.A.....C......C..A......G..-T....C.A..............C..G.  658181
                                 \           \                                 
                                 |           |                                 
                                 C        ATTT
530       358609   .G....A.....C...A..C..A.T....G..-TT..CC.A..A......A.T..CT.A.  358672
                                 \       \                                     
                                 |       |                                     
                                 C    ATAG
55258     1088     .G....A.....C...A..C..A....GC..GATT..C..A..A...........TT.A.  1151
                                 \           \                                 
                                 |           |                                 
                                 C         CTT
42896     1876     ......A.....T...                                              1891
10921     3421     .G....A.....C...A..C..A.........-TT.....AACA...........CT.A.  3358
                                 \           \                                 
                                 |           |                                 
                                 C        CTTC
10921     10236    .G....A.....C...C..C..C.A....G..TT-..C..A.A............C..G.  10173
                                    \        \                                 
                                    |        |                                 
                                    A     ATTG
8392      18799    .G..........C...G....TA......G..-TT..C..T.................G.  18862
                                 \          \                                  
                                 |          |                                  
                                 C       GATT
8392      39694    .G....A.....C...A..C..A....GC..GATT..C.....A..TG.......CT.A.  39757
                                 \           \                                 
                                 |           |                                 
                                 C         CCT
8392      888      .G....A.....C...G..C.........G..-TT..C..A........AT....       830
                                   \        \                                  
                                   |        |                                  
                                   A     GATT
8392      10965    .G....A.....C...A..CA.A....C....-TT..C..A..A...........CT.A.  11028
                                 \          \                                  
                                 |          |                                  
                                 C       GCTT
8373      16499    .G....A.....C......C..A......G..-TT..C..T....T.........C.C..  16436
                                    \        \                                 
                                    |        |                                 
                                    G     ATTC
8373      31809    GG............                                                31796
5764      86512    .G....A....GC...A..C..A....GC..GA.TG....AC.A...T.......CT.A.  86575
                                 \           \                                 
                                 |           |                                 
                                 C         CTT
5764      52867    .G....A.....G..T...C..A....AT..GATT..C..T..............C..G.  52804
                                    \        \                                 
                                    |        |                                 
                                    G      ATT
5764      67459    .G....A.........A..C..C...A.T...TTTC.C..A..A.....T.A.G.C..A.  67522
                                 \             \                               
                                 |             |                               
                                 C           CCA
5764      35083    .G....A.....CC.....C..A....GC..GATT..C..A..A...........CT.A.  35020
                                    \        \                                 
                                    |        |                                 
                                    A      TTT
5764      727      .G....A.....C...A..C..A.A.--.TC..TT..C..A..............T..G.  669
                                 \                                             
                                 |                                             
                                 C
5397      64489    .G....A.G...G.G..CA.GGA.T..C.G..-TT..C..-A.T......A....CT.A.  64546
5397      7674     .G....A.....C...C.....A...A.G...ATT..C..AA.............C....  7611
                                    \           \                              
                                    |           |                              
                                    A         GGT
5397      11546    .G..A.A.T...C...C..C..A.CA...G..TT-..C..A..............C..A.  11483
                                    \     \                                    
                                    |     |                                    
                                    G  AAAA
5397      15097    .GG...A.....C...A..C..G....C....-TTG.C..A.AA............TA..  15033
                                 \          \                             \    
                                 |          |                             |    
                                 C       GCTT                             C
4803      3198     .G....A.....C...A..C.T.....GC..GTTT..C..A..A...........CT.A.  3135
                                 \           \                                 
                                 |           |                                 
                                 C         CTT
2362      19243    .G....A.....C...A..C..A....GC.A.ATT.....A..A......A....CT.A.  19180
                                 \           \                                 
                                 |           |                                 
                                 C         CTT
2362      229491   .T....A.T...C...G..C..A......G..-TT..C..T..........T...C..G.  229428
                                 \          \                                  
                                 |          |                                  
                                 C       GATT
2362      61106    .GC...A.....C...C..C.........G..TT-..CC.A..............T..G.  61042
                                    \    \   \                                 
                                    |    |   |                                 
                                    G   AT TTG
2362      14597    .G....A.....C...C..C..A...C.TG.CAGG.T...A..A...........C..A.  14534
                                    \                     \                    
                                    |                     |                    
                                    A                   ACC
573       431391   .G....A.....C...                                              431406
573       297807   .G....A.......G...A.GGC.T....G..-TT.....A..A.......A..GCT.A.  297744
                               \                                               
                               |                                               
                           CTCCC
573       436068   .G....A.....C......C..A.....TG.TCGG.T..ACA.A......C....C..G.  436130
                                    \                         \                
                                    |                         |                
                                    G                        AA
573       562202   .G..A.A.....C...C..CA.A.T.A.C...ATT..C..A..............T..G.  562139
                                    \             \                            
                                    |             |                            
                                    A           TAG
573       226157   .G....A.....C...                                              226142
573       726087   .G....A..A..C...A..C..A......G..-TT..C..A..............C..G.  726024
                                   \        \                                  
                                   |        |                                  
                                   G     GATT
573       119184   .G....A.....C..T...C..A..TA.T..G..T..C..A.A............C..G.  119121
                                    \          \                               
                                    |          |                               
                                    A        CCA
573       150493   .G....A.....C...A..C..A....AC..GATT..C.CT..............C..G.  150430
                                 \           \                                 
                                 |           |                                 
                                 C         CTT
573       660909   .G....A.....C...                                              660924
573       571641   .G....A.....C......C..A.C....G..TT-..C..A..............T..G.  571704
                                    \     \                                    
                                    |     |                                    
                                    G  CAGA
573       678998   .G....A.....G...A..C......A.C..TAGG.T...A..A...........C..G.  678934
                                  \                       \                    
                                  |                       |                    
                                  G                    ACAT
24579     2203     .G....A.....C...A..C..A....GC..G.TT.....A..A...........TT.A.  2140
                                 \           \                                 
                                 |           |                                 
                                 C         CTT
8186      49453    .T...AA.....C...A..C..A....GC..GATT.....AC.A...C........T.A.  49516
                                 \           \                                 
                                 |           |                                 
                                 C         CTT
8186      7763     .T...AA.....C......C..A......G..-TT..C..A..A...........CT.A.  7700
                                    \       \                                  
                                    |       |                                  
                                    G    GATT
4112      50475    .G....A.....C...A..C..A....GC..GATT.....AA.A...........CT.A.  50412
                                 \           \                                 
                                 |           |                                 
                                 C         CTT
4112      98629    .G....A.....C...A..A..A....GC..GATT..C.CA..A......T....CT.A.  98566
                                 \           \                                 
                                 |           |                                 
                                 C         CTT
3626      75069    .G...AA.....C......C..A......G..-TT..C..A..............TT...  75006
                                    \       \                                  
                                    |       |                                  
                                    G    GATT
3626      113800   .G..--...A............A...A.C....TT..C..A..............TT.G.  113863
                                  \ \             \ \                          
                                  | |             | |                          
                                  T GG            T GA
3626      24430    .G....A.....C......C..A...A.C..TAGG.T..AC.............CT..G.  24491
                                    \                       \                  
                                    |                       |                  
                                    G                       A
3626      81418    ......A......C..A.....A......G..-TT..C..A..............TT.G.  81355
                               \            \                                  
                               |            |                                  
                               C         GATT
961       535602   ......A.........G..CC.A.T.A.C....TT..C..A...........T..C..A.  535539
                                 \                \ \                          
                                 |                | |                          
                                 C                T GA
961       436810   .G....A.....C......C..A......G..TT-..C..T..............C..G.  436747
                                    \        \                                 
                                    |        |                                 
                                    G     ATTG
961       527890   .G....A.....C...A..G..A....GC..GATT.....A..A.....-.....CT.A.  527828
                                 \           \                                 
                                 |           |                                 
                                 C         CTT
961       301583   .G....A.C...C...A..C..A....C.G..TT.-.C..A..A...........CT.A.  301520
                                 \          \                                  
                                 |          |                                  
                                 C       GCTT
961       420551   .G....A.....C...A..C..A....C.G..-TT.....A..A.....-.....CT.A.  420613
                                 \          \                                  
                                 |          |                                  
                                 C       ACTT
961       307816   .G....A..A..C...A....AA......G..-TT..C..A..A...........CT.A.  307753
                                 \          \                                  
                                 |          |                                  
                                 C       GCTT
961       516453   .G....A.....C...G..C..A...A.C.....TG.C..A..............T....  516517
                                 \                \ \                        \ 
                                 |                | |                        | 
                                 C                T GA                       G
961       49932    .G....A.....C......C..A......G...-T..C..AAG.........T..T..G.  49869
                                    \        \                                 
                                    |        |                                 
                                    G     ATCA
961       214699   .T.C..A..                                                     214691
961       443556   .T..A.A.....C...C..C..A...A.C.....A...G.AA.A............T...  443493
                                    \             \   \                        
                                    |             |   |                        
                                    A             T  TT
961       557725   .G....A............C..A.A.A.GG..ATT...G.A...........T..C..A.  557662
                                    \            \                             
                                    |            |                             
                                    A          ATT
961       277655   .G....A..T..C...C..C..A.A....G..TT-..C.--..............C..G.  277716
                                    \        \                                 
                                    |        |                                 
                                    A     ATTG
28        307039   .G..TAA.....C...A..C..A...C.T..GATT.....A..A...........CT.A.  306976
                                    \           \                              
                                    |           |                              
                                    A         GAC
28        390594   .G....A.....C...A..A..A....GC..GATT.....A..T...........CT.A.  390531
                                  \          \                                 
                                  |          |                                 
                                  T        CTT
28        2331162  .G....A.....C...A..C..G......G..-TT..C..A..A...........C..A.  2331099
                                 \          \                                  
                                 |          |                                  
                                 C       GATT
28        1512613  .G....A.....C...A..C..A.........-TT..C..A..A....CA.....C..A.  1512676
                                 \          \                                  
                                 |          |                                  
                                 C       GGTT
28        380621   .G....A.....C...A..C..A....GC..GATT...G.AA.T...........CT.A.  380558
                                 \           \                                 
                                 |           |                                 
                                 C         TTT
28        903337   .G...AA.....C...C..C..A...A.C....GA..C..A..A...........C..A.  903274
                                    \             \   \                        
                                    |             |   |                        
                                    A             T  TT
28        547214   TG....A.....C...A..C..A......G..-TT..C..A..............T..G.  547151
                                 \          \                                  
                                 |          |                                  
                                 C       GATC
28        2089882  .G....A.....C...A.....G...A.GG...--....CA..AG.....A....CG.G.  2089821
                                 \                \      \                     
                                 |                |      |                     
                                 C                T     TA
28        1203966  .....CA..AT.T...A..C.....A......-TT.....A..........T...C..A.  1204029
                                 \       \  \                                  
                                 |       |  |                                  
                                 C       A ATC
11470     24999    .G....A.C...C...A..C..A......G..-TT..C..T..............C..C.  24936
                                 \          \                                  
                                 |          |                                  
                                 C       GATT
4804      50195    .G....A....CC...A..C..A.A..GC..GATT..C..A..A........T..CT.A.  50132
                                  \          \                                 
                                  |          |                                 
                                  T        CTT
3751      77012    .G....A.....C...G..C..A......G..-TT..C..A..............C..G.  77075
                                 \          \                                  
                                 |          |                                  
                                 C       GATT
3751      77952    .G....A.....C...G..C..A......G..-TT..C..A..............C..G.  77889
                                 \          \                                  
                                 |          |                                  
                                 C       GATT
2127      185893   .G....A.....C...C..C....T....G..-TT..C..A..............C....  185957
                                 \        \                                  \ 
                                 |        |                                  | 
                                 C     TTGA                                  G
432       596975   .G..A.A.....C...C..C..A.........TT-..C..A...........T..T..G.  597038
                                    \        \                                 
                                    |        |                                 
                                    G     ATTG
432       896728   .G..A.A...C.G...A..C..A....GC..GATT.....A..A..........-C...A  896666
                                 \           \                                 
                                 |           |                                 
                                 C         CTT
432       578292   .G....A.....C...A..C..C.T..C.G..-TT..C..A..A...........CT.A.  578355
                                 \       \                                     
                                 |       |                                     
                                 C    ACAG
45385     1664     .G....A.....C......C..A......G..-TT..C..T..............C..G.  1727
                                    \       \                                  
                                    |       |                                  
                                    G    GATT
42323     1534     .G....A.....C...A..C..A......G..-TT..C..A..A...........CT.A.  1597
                                 \          \                                  
                                 |          |                                  
                                 C       GCTT
13001     258      .G....A......A.TG..C..A...A.C....TT..C..A...........T..T..G.  195
                               \                  \ \                          
                               |                  | |                          
                               C                  T GA
13001     13858    GG....A.....C...A..C..A......G..-TT..C.CT..A...........CT.A.  13921
                                 \          \                                  
                                 |          |                                  
                                 C       GATT
13001     17130    .G....A.....C...                                              17145
9919      1751     .G....A.....C...                                              1766
9919      23916    .G....A.....C...A..A..AC..C.G.T..GAT.A.CA.........C.T..C..G.  23977
                                 \           \                                 
                                 |           |                                 
                                 A           A
5762      40758    ........T...T...A..C..C...A....GATT.....A..............C..A.  40695
                              \                 \                              
                              |                 |                              
                              T               GGT
5762      73381    .G.C..A....CC...AG.C..A.......A..GATTA.CA..A...........T..G.  73320
                                 \           \                                 
                                 |           |                                 
                                 C           A
5762      18710    .G....A..T..C...C..C......C.TG...GA..C.....C...........-....  18772
                                    \             \   \                        
                                    |             |   |                        
                                    A             C  TT
5759      69013    .G....A.....GC..A..A..A....GC..GATT.GC..A..A...........CT.A.  68950
                               \             \                                 
                               |             |                                 
                               C           CTT
4694      41120    .G....A.....C...A..C..A....GC..GATTT.C.....A...........C..A.  41183
                                 \           \                                 
                                 |           |                                 
                                 C         CTT
4694      75538    .G....A....AC..T...C..A...A.C....GA..C..T..............C..G.  75601
                                    \             \   \                        
                                    |             |   |                        
                                    G             T  TT
3654      3099     .G....A.....C...A.....A...A.C....TT..C..A.........A....T....  3036
                                 \                \ \                          
                                 |                | |                          
                                 C                T GA
3654      101769   .G....A.....C...A..C..A....GC..GA.T..C..A.GA...........TT.A.  101706
                                 \          \                                  
                                 |          |                                  
                                 C        GCT
3654      117430   .G....A.....C...G..C..A......G..-TT.CC..T..............C..G.  117493
                                 \          \                                  
                                 |          |                                  
                                 C       GATT
3654      138772   .G....A.....CC..A..C..A...A.C.....TG.C..A............T.C..G.  138709
                               \                  \ \                          
                               |                  | |                          
                               C                  T GA
3612      87981    ......A.....C...A..C..A....GC..GATT..C..A..A...........CT.A.  88044
                                 \           \                                 
                                 |           |                                 
                                 C         CTT
3612      51240    .G....A.....C...A..C..A....GC..GATT..C..A..A...........CT.A.  51177
                                 \           \                                 
                                 |           |                                 
                                 C         CTT
3612      139037   .T....A.....C......C..A.........-TT..C..A...........T..T..G.  138974
                                    \       \                                  
                                    |       |                                  
                                    G    GATT
3612      32603    .G....A.....C..T.G.C..A......G..-TT..C..T..A...........C..G.  32540
                                    \       \                                  
                                    |       |                                  
                                    G    GATT
3612      149710   .G....A.....C...C..C..A......G..TT-..C..T..............CT.G.  149773
                                    \        \                                 
                                    |        |                                 
                                    G     ATTG
3612      122203   ......A.....C...A..C..A....GC..GATT.....A..A...........CT.A.  122266
                                 \           \                                 
                                 |           |                                 
                                 C         CTT
3453      140529   ......A.....C...                                              140514
3453      93267    .G....A....GC...A.CC..A..AA.T...ATT..C..-A.T....A..T...-..A.  93206
                                 \             \                               
                                 |             |                               
                                 C           CTG
921       26422    .G....A.....C...A.......T....G..-TT.....A..A...........CT.A.  26485
                                 \       \                                     
                                 |       |                                     
                                 C    ATGG
921       291867   .G..ATA.....C.T....C.....CA.C...ATT..C..A..A...........C..G.  291930
                                  \             \                              
                                  |             |                              
                                  G           CAT
921       98049    .G....A.....C...A..C.......C.G..-TT.....A..A...........-...A  97986
                                  \      \  \                 \                
                                  |      |  |                 |                
                                  G      A CTT                A
54665     123      .G....A.....C...A..C..A....GC..G.TT..C..A..A...........CT.A.  60
                                 \           \                                 
                                 |           |                                 
                                 C         CTT
15056     1717     .G....A.....C...A..C..A......G..-TT..C..TA.........A...C..G.  1780
                                 \          \                                  
                                 |          |                                  
                                 C       TCTT
3809      53308    .G....A.....C...A..C..A....GT...ATT..C..A..............C..G.  53245
                                 \           \                                 
                                 |           |                                 
                                 C         ATT
2822      1629     .G....A.......A...A.GGC.T..C.G..-TT..C..A..A...........CT.A.  1566
                               \                                               
                               |                                               
                           CTCCC
2822      70560    .G....A.....C......C..A......G..-TT..C..T............T.T..G.  70623
                                    \       \                                  
                                    |       |                                  
                                    A    GATT
2822      54777    .G....A.....T...A..C..A.....T..GATT..C..AA...........C.T..G.  54840
                               \               \                               
                               |               |                               
                               C             TGG
2822      27704    ......A.........A..C..A...A.T....GA..C..A...........TG.T..A.  27767
                                  \               \   \                        
                                  |               |   |                        
                                  T               C  TT
2822      89198    .G..C.A..T..C........A..T..C....-TT..C..A..A...........TT.A.  89134
                                    \ \   \                                  \ 
                                    | |   |                                  | 
                                    A C GGA                                  A
2822      73746    TG....A.....                                                  73757
2822      210351   CG..A.A.....C...A..C..AC...GC..GATT..C..A..A...........CT.A.  210288
                                 \           \                                 
                                 |           |                                 
                                 C         CTT
2763      22325    .G..A.A.....C...C..C.AA...A.TG...GA..C..A..A...........CT.A.  22262
                                    \             \   \                        
                                    |             |   |                        
                                    A             C  TT
2763      137473   .GC...A.G...C...A.....A...A.C....T...CT.A..AC.G........TT.A.  137536
                                 \                \ \                          
                                 |                | |                          
                                 C                T GA
2763      136336   .G....A.....C...C..C..A.........TT-..C..A..............C..G.  136399
                                    \        \                                 
                                    |        |                                 
                                    A     ATTG
638       161257   .G....A.....CC..A..C..A....GC..GATT..C..A..A...........CT.A.  161321
                               \             \                                 
                               |             |                                 
                              TC           CTT
638       47022    .G...AA.....C...A..C..A.A..GC..GATA..C..A..A...........CT.A.  46959
                                 \           \                                 
                                 |           |                                 
                                 C         CTT
638       364985   ......A.....---..G.--GA.T.A..G..-TT..C..A..............C..G.  364932
638       73002    ......A.....C...A...G.A....AT..GATT..C..A..A...........CT.AT  73065
                                 \           \                                 
                                 |           |                                 
                                 A         TTC
638       148545   .G....A.....C...A..C..A.A.A.C....TT..C..A..A...........CT.A.  148608
                                 \                \ \                          
                                 |                | |                          
                                 C                T TA
58196     632      .G....A.....C...A..C..A......G..-TT..C..T.A......A.....C..G.  569
                                 \           \                                 
                                 |           |                                 
                                 C        ATTT
57506     1141     .G....A.....C......C..A.A..GT..TATT..C..A..A...........C..G.  1204
                                    \        \                                 
                                    |        |                                 
                                    A      ATT
47224     198      .G....A.....C......C..A......G..-TT..C..T..........T...C....  134
                                    \       \                                \ 
                                    |       |                                | 
                                    G    GATT                                G
32185     1504     .G....A.....C...A..C..A....GC..GATT..C..A..A...........CT.A.  1567
                                 \           \                                 
                                 |           |                                 
                                 C         CTT
22197     3453     .G....A.....C.....AC..A...A.TG...G...C..A..............T..G.  3516
                                    \             \   \                        
                                    |             |   |                        
                                    G             T  TT
14233     1153     .G....A..T..C......C.T.......G..-TT..C..A...........T..T..G.  1090
                                    \       \                                  
                                    |       |                                  
                                    G    GATC
4351      55213    .G....A.....C...G..C..A......G..-TT..C..A........T....CT..G.  55276
                                 \          \                                  
                                 |          |                                  
                                 C       GATT
4351      89866    CG....A.....T......C..A...A.C....TT..C..A.........A....-..G.  89928
                                    \             \ \                          
                                    |             | |                          
                                    G             T GA
4351      97706    ......A..A....                                                97719
4159      63682    .G....A.....T...A..C..A...A.T....TT..C..A..A...........T..G.  63745
                                 \                \ \                          
                                 |                | |                          
                                 C                T GA
4159      75926    .GG.A.A.....C...A..C..A.....C..GATT..C..A..A...........CT.A.  75863
                                 \             \                               
                                 |             |                               
                                 C           TGG
3750      98804    .G....A.....T...A.CC..A....GC..GATT..C.....A........AG.CT.A.  98867
                              \              \                                 
                              |              |                                 
                              T            CTT
3750      737      .G....A.....C...G..C..A......G..-TT..C..T..............C..G.  800
                                   \        \                                  
                                   |        |                                  
                                   A     GATT
3750      123182   .....AA.G...C.........A....A..                                123212
                                 \                                             
                                 |                                             
                                 C
3750      60972    ......A..A..C......C......A.C...ATT.....A........C.....CT.G.  61037
                         \          \             \                            
                         |          |             |                            
                        AA          G           TAT
2880      112037   .G....A.....C...G..C..A......G..-TT..C..T..............C..G.  111974
                                 \          \                                  
                                 |          |                                  
                                 C       GATT
2880      178098   .GT...A.....T...GC.C..A......G..-TT..C..T.......-......C..G.  178160
                                 \          \                                  
                                 |          |                                  
                                 C       GATT
2527      119106   .G....A.....C...A..C..A.T....G..-TT..G..A..............T....  119043
                                 \       \                                     
                                 |       |                                     
                                 C    ATAG
2527      11061    .T....A.....C....                                             11077
2527      227103   .T....A.....C....                                             227087
2279      13325    .G....A.....C...A..C..A....GC..GATT..C..A..A...........CT.A.  13262
                                 \           \                                 
                                 |           |                                 
                                 C         CTT
2279      17534    .G....A.....C...A.....AA...GC..GATT..C..AT.A.....T.....CT.A.  17471
                                 \           \                                 
                                 |           |                                 
                                 C         CTT
2279      10653    .G....A.....C...A..C..A....GC..GATT..C..AT.A...C.......CT.A.  10716
                                 \           \                                 
                                 |           |                                 
                                 C         CTT
2279      172451   .G....A...T.C......C..A.........ATT..C..AC.............CT...  172514
                                    \           \                              
                                    |           |                              
                                    A         GGT
2279      249066   .G.......A......C.....A.T.A...T..GA..C..A..A...........G..G.  249003
                                    \          \      \                        
                                    |          |      |                        
                                    A          C     TT
2279      207836   .G....A....AC...C..C..A......G..TT-..C..T.................G.  207773
                                    \        \                                 
                                    |        |                                 
                                    G     ATTG
31        1649712  ......A.....C...A..C..A....AC..GATT..C.CA..A...........CT.A.  1649649
                                 \           \                                 
                                 |           |                                 
                                 C         CTT
31        47119    .G....A.....C...A..CA.A...A....GATT.....AA.A...T.......C....  47183
                                 \              \                            \ 
                                 |              |                            | 
                                 C            TGT                            A
54133     124      .G....A.....C...G..C..A......G..-TT..C..T.................G.  61
                                 \          \                                  
                                 |          |                                  
                                 C       GATT
48381     1539     .G..A.A..T..C...G..C..A......G..-TT..C..T..............C..G.  1602
                                 \          \                                  
                                 |          |                                  
                                 C       GATT
10274     16828    ......AG....C...G..C..A...A.TG.TTGG.....T..............C..G.  16765
                                 \                     \                       
                                 |                     |                       
                                 C                   TTG
10274     2878     .G....A.....C...A..C.TAAC.A..G.TAGG....AC..............C....  2940
                                  \                         \                \ 
                                  |                         |                | 
                                  A                         A                G
10123     32880    .G..ATA.....C...A..C..A....GC..GATT..C..A..A...........CT.A.  32943
                                 \           \                                 
                                 |           |                                 
                                 C         CTT
7870      15077    .G..A.A.TC..C.....C.CA.A.AT.G.T..TT..C..A..T...........C..A.  15140
                                   \                \                          
                                   |                |                          
                                  AA               GA
7870      49821    .G....A..T.CC...A..C..A......G..-TT.....T.................G.  49758
                                 \          \                                  
                                 |          |                                  
                                 C       GATT
6748      42862    .G....A.....C...A..C..A......G..-TT..C.CA..A...........CT.A.  42799
                                 \          \                                  
                                 |          |                                  
                                 C       GCTT
3587      62426    .G....A.....C......C..A...A..T..-TT..C..T..............C..G.  62489
                                    \       \                                  
                                    |       |                                  
                                    G    GATT
3587      24119    .G....A.....C...G..C..A...A.C....TT..C..A..........TT..T..G.  24182
                                 \                \ \                          
                                 |                | |                          
                                 G                T GT
3587      368      .G....A.....C...A..G..A....GC..G.TT.....AA.A......A....CT..G  304
                                 \           \                               \ 
                                 |           |                               | 
                                 C         CTT                               A
3587      77789    .G..A.A.....G...A.AC..A....C....TTA....--.CA......T....-...A  77728
                                 \          \                                  
                                 |          |                                  
                                 C       GCTT
614       402035   .GT...A.....C...A..C..A.........-TT..C..A..............C..G.  402098
                                 \           \                                 
                                 |           |                                 
                                 C        ATCT
614       120826   .G....A..C..C...A..C..A...C..T..-.T..C.....AT......T...CT.A.  120889
                                 \             \                               
                                 |             |                               
                                 C          TGAC
614       674644   .G.CA.A.....C...C..C..A....GT...ATT....--..A...........CT...  674582
                                 \          \                                \ 
                                 |          |                                | 
                                 C        AAT                                A
614       678898   .G...AA.....C...A..C..A...A.------..GC..A........A....AC..A.  678953
                                 \                             \               
                                 |                             |               
                                 C                             A
358       884656   .G....A....AC...G..C..A..AA.C....TT..C..A..............C..G.  884719
                                 \                \ \                          
                                 |                | |                          
                                 C                T GA
358       110842   .G....AG....C...C..C..A......G..TT-..C.................T..G.  110779
                                    \        \                                 
                                    |        |                                 
                                    G     ATCT
358       217709   .G....A.....C...A..C..A....GC..GATT..C..A..A...........CT...  217772
                                 \           \                                 
                                 |           |                                 
                                 C         CTT
358       703392   GG....A.....C...C..C..A...C.TG...GA.C...A..A...........CT.A.  703329
                                    \             \   \                        
                                    |             |   |                        
                                    A             C  TT
358       455235   .C..........C.G....C..A..AA..-..ATT..C..A..A...........C..A.  455294
                                    \                                          
                                    |                                          
                                    A
358       919090   GG..A.A.....C...CA.C..A...A.C....GA..A..A..A...........C..G.  919153
                                     \            \   \                        
                                     |            |   |                        
                                     A            T  TT
358       594105   .G....A.....C...A..C..A.A....G..-TT..CG.A.G............C..G.  594042
                                 \           \                                 
                                 |           |                                 
                                 C        ATCT
358       768269   CG....A.....C...A..C..A....GG..GATT..C..AA.T...........C..C.  768205
                                 \           \                               \ 
                                 |           |                               | 
                                 C         ATC                               A
358       331573   .G....A....AT...A..C..A...A.C....GA.G...A..A...........CT.A.  331636
                                  \               \   \                        
                                  |               |   |                        
                                  T               T  TT
7467      39400    .G....A.....C......C..A....GT..G.TT..C..T.................G.  39463
                                 \           \                                 
                                 |           |                                 
                                 C         ATT
7467      18539    .G....A.....C....C.G..A....GC..GATT..C..A..A....C......CT.A.  18602
                                    \        \                                 
                                    |        |                                 
                                    A      CTT
7467      25032    .G....C.....C...C..G..AAA.A.C....GA.....A..............C..G.  24969
                                    \             \   \                        
                                    |             |   |                        
                                    A             G  TT
5589      19085    .G....A.....T..AA..C..A......G..-TT..C..T..............C..G.  19148
                               \            \                                  
                               |            |                                  
                               C         GATT
5589      60553    .G....A.....C...A..C..A...--C..GATT..C..A..A...........CT.A.  60611
                                 \                                             
                                 |                                             
                                 C
5589      74160    .G....A..A..C...A..C..A....GC..GATT..C..A..A...........CT.A.  74223
                                  \          \                                 
                                  |          |                                 
                                  G        CTT
5589      28467    .G.G..AG....C...C..C..A...C.....TT-..C..A..A...........CT.A.  28530
                                    \          \                               
                                    |          |                               
                                    A       TGGC
3036      153673   .G..A.A.....C...A..C.TA....GC..GATT.....A.........C....CT.A.  153736
                                 \           \                                 
                                 |           |                                 
                                 C         CTT
38356     1088     .G....A.....T...A..C..AA...GC..GATT..C..A..A...........CT.A.  1025
                               \             \                                 
                               |             |                                 
                               C           CTT
31334     287      .G....A.C...C...-CA.GA....--C..GATT..C..A..A...........CT.A.  231
25218     1077     ......A............C..A......G..-.T..C..A.............AC..G.  1140
                                    \       \                                  
                                    |       |                                  
                                    G    GATC
9867      13859    .G....A.....C...A..C..A...A.C....TT..C..A..............T..G.  13796
                                 \                \ \                          
                                 |                | |                          
                                 C                T GA
3761      123571   .G....A.....C...A..C..A.....C..GATT..C..A..A...........CT.A.  123508
                                 \             \                               
                                 |             |                               
                                 C           TGG
3761      133076   .G....A......C..A..C..A...T...T..TT..C..A..A........T..CT.G.  133013
                                \            \      \                          
                                |            |      |                          
                                G            A     GA
55493     267      .G....A.....C...A..C..A....GC..GATT..C..A..A.......A...CT.A.  204
                                 \          \                                  
                                 |          |                                  
                                 C        GCT
5708      5286     .G....A.....C...C..C..A....C....ATT..C..T..............C..G.  5223
                                    \        \  \                              
                                    |        |  |                              
                                    A        A GT
5708      48548    .G..........T...A..C..A.........-T......TA.A......AT...CT.A.  48611
                               \            \                                  
                               |            |                                  
                               C         GATA
5708      69377    .G....A.....C...C....GA...A.C....GA..C..A..............C.CG.  69314
                                    \             \   \                        
                                    |             |   |                        
                                    A             G  TT
5614      89341    .G....A.....C...CCA.A...T..C....-TT.....A..A...........CT.A.  89405
                                          \                                    
                                          |                                    
                                     CATGGC
4743      91027    .G....A.....C...C..C..A...C.TG...GA.....A..A...........-....  90965
                                    \             \   \                        
                                    |             |   |                        
                                    A             C  TT
4743      81445    .G....A.....C...                                              81460
4743      104378   .                                                             104378
2885      120908   .C..A.A.....C...C..C..A...C.TG...GA..C..A..A...........CT.A.  120845
                                    \             \   \                        
                                    |             |   |                        
                                    A             C  TT
2885      48374    .G....A.....C......C..A....GC..GATT.....A..A...........CT.A.  48437
                                 \           \                                 
                                 |           |                                 
                                 C         CTT
2885      168001   ......A.....C....CA.A.C.T..C.G..-TT..C.CA..A...C..T....CG.A.  168064
                                  \                                            
                                  |                                            
                              CCGTG
2885      185639   .G....A.C...C...A..C..A...A.C....TT..C..A.A......A.....C....  185702
                                 \                \ \                          
                                 |                | |                          
                                 C                T GA
2885      90591    .G....A.........G..C..A.........-TT..C..A........A.TT..C..A.  90528
                                 \           \                                 
                                 |           |                                 
                                 C        ATCA
1091      335325   .G....A.....C...AC.C..A......G..-TT..C..A..A.....AA....C..G.  335262
                                 \          \                                  
                                 |          |                                  
                                 C       GATT
1091      292410   --....A.....C...C..C..AA.....G..AT-..C..T..............C..G.  292349
                                    \        \                                 
                                    |        |                                 
                                    A     ATTG
1091      85869    .G....A..A..C...A..C..A....AC...ATT..C..A..A...........-...A  85931
                                 \           \                                 
                                 |           |                                 
                                 C         CTT
1091      200242   .G....A....AC...A.....A....GC..GATT.....A.GA.........G.CT.A.  200305
                                 \           \                                 
                                 |           |                                 
                                 C         CTT
1091      431379   .G....A.....CC..C..A..A......G..TT-..C..A..A...........T..G.  431316
                                    \        \                                 
                                    |        |                                 
                                    G     ATTG
1091      315995   .G....A......C..G..C..A....GT..GTTT.....T..............C..G.  315932
                               \             \                                 
                               |             |                                 
                               C           ATT
1091      71902    .G....A.....C...A..C..A....C....-TT..C..A..A...........TT.A.  71839
                                 \          \                                  
                                 |          |                                  
                                 C       GCTT
1091      42421    .G...TA.....C...A..C..A....GC..GAAA....GA..A...........CT.A.  42358
                                 \           \                                 
                                 |           |                                 
                                 C         CTT
1091      208027   .G....A.....C...C..C..A...A.C....GA..C..AA.............C..G.  208090
                                    \             \   \                        
                                    |             |   |                        
                                    A             T  TT
1091      405971   .G...A...CTC--..A..C..A...A.C..G.TT..C..T..............C..G.  405911
                                                \                              
                                                |                              
                                              CGT
59129     1109     .G....A.....C...A..C..A....GC..GATT..C..A..A...........CT.A.  1172
                                 \           \                                 
                                 |           |                                 
                                 C         TTT
19529     5389     .G..........C...A..C..A....GC.T.ATT..C..A..A.......-...CT.A.  5327
                                 \           \                                 
                                 |           |                                 
                                 C         CTT
6262      28190    GGT...A.....C...C..AA.G...A.C....AT..C..AC.............T..G.  28127
                                    \             \   \                        
                                    |             |   |                        
                                    A            GA   T
6262      5078     .G....A.....C...A..C..A....GC..GATT..C..A..A...........CT.A.  5141
                                 \           \                                 
                                 |           |                                 
                                 C         CTT
5594      64775    .G....A.....C...                                              64760
1102      220      .G....A.....C...A..C..A....GC..GATT..C..A..A........T..CT.A.  157
                                 \           \                                 
                                 |           |                                 
                                 C         TTT
1102      188216   .T....A.....C...A..C..A...A.C..----C.C..A.G............C..A.  188160
                                 \                                             
                                 |                                             
                                 C
767       339973   .G....A....CC...A..C..A....GC..GATT..C..A..A...........CT.A.  339910
                                 \           \                                 
                                 |           |                                 
                                 C         CTT
767       532041   ....-A.......G..A..C..A....A...CATT..C..A..A...........CT.A.  532106
                               \             \                                 
                               |             |                                 
                            GAAA           CTT
767       602510   .G....A.....C...G..C..A...A.C....GATTA.CA...........T..T..G.  602448
                                   \              \                          \ 
                                   |              |                          | 
                                   A              T                          G
210       44114    .G....A.....C...A..C..A....C....-TT..C..A..A...........CT.A.  44051
                                 \          \                                  
                                 |          |                                  
                                 C       GCTT
210       1207563  .G....A.....C...                                              1207578
210       4630     .CT...AG....T...A..A..G..T.GC...ATTT.C..A.CA...........-...A  4692
                                 \       \                                     
                                 |       |                                     
                                 C     ATA
210       106232   .G....A....CTC..A..C..A...T.G.C..-A.T..CCA.A...........TT.A.  106293
                            \                \                \                
                            |                |                |                
                            G                C                A
210       1282185  .G....A.....C..T...C..A......G..TT-..C..A..............C..A.  1282248
                                    \        \                                 
                                    |        |                                 
                                    A     ATTG
63747     561      .G....A.....C...A..C..A...CA...GA.T..C..A..A...........CT.A.  500
                                 \              \                              
                                 |              |                              
                                 C              T
62493     136      .G....A.....C...A..C.......G.TT...----..A..A...........GT.A.  72
                                 \      \    \                               \ 
                                 |      |    |                               | 
                                 C  CAAGG   CA                               A
58231     1171     .C.CA.A....GC...G..C..A......G..-TT..C..A..............T..G.  1234
                                 \          \                                  
                                 |          |                                  
                                 C       GATT
16425     6813     .G....A.T...C...A..C..A....GC..GATT.....A..A...........CT.A.  6750
                                 \           \                                 
                                 |           |                                 
                                 C         CTT
8754      26055    .G....A.....C......C..A......G..-TT..C..T........A.....C..G.  26118
                                    \       \                                  
                                    |       |                                  
                                    G    GATT
8237      47030    .G....A.....C...G..C..A......G..-TT..C..A..A...........C....  46966
                                 \          \                                \ 
                                 |          |                                | 
                                 C       GATT                                G
5804      46694    .G....A.....C...A..C..A...C.TT...G...CT.A..A...........TT.A.  46631
                                 \                \   \                        
                                 |                |   |                        
                                 C                C  TT
5804      74346    ..T...A.....C...C..C..A...C.TG...GA.....A..A...........CT.A.  74409
                                    \             \   \                        
                                    |             |   |                        
                                    A             C  TT
5804      36508    .G....A.....C......C..A......G..-TT..C..T..........T...C..G.  36571
                                    \       \                                  
                                    |       |                                  
                                    G    GATT
5804      67465    .GT...A.....C......C..A......G..-TT.T..CA..........TA....GC.  67529
                                    \       \                               \  
                                    |       |                               |  
                                    G    GATT                               A
3823      88010    .G....A.....C...A..C..A....GC..GATT..C.GA..A...........CT.A.  87947
                                 \           \                                 
                                 |           |                                 
                                 C         CTT
3823      106999   .G...CA.C...T.T....C..A......G..-TT..C..A...........T..TT.G.  107062
                                    \        \                                 
                                    |        |                                 
                                    A     ATCC
3823      141565   .G....A.....C...C..C..A...C.TG...GA..C..A..A...........CT.A.  141628
                                    \             \   \                        
                                    |             |   |                        
                                    A             C  TT
3823      128629   .G....A.....C...C..C..A......G..TT-..C..T...........TC.T..G.  128692
                                    \        \                                 
                                    |        |                                 
                                    A     ATTG
3213      36039    .G....A.....C......C..A......G..-TT..C..T..............C..G.  35976
                                    \       \                                  
                                    |       |                                  
                                    G    GATT
3213      22334    .G..A.A.....C...AG.C..A....GC..GATT..C..A..A...........CT.A.  22271
                                 \           \                                 
                                 |           |                                 
                                 C         CTT
1857      223757   .G....A..C..C...C..C..A...C.T...ATT..C..A..A...........CT.A.  223694
                                    \           \                              
                                    |           |                              
                                    A         GGC
1857      218671   .G....A.....C......C..A....GC..GATT..C..A..........G...T..G.  218734
                                 \           \                                 
                                 |           |                                 
                                 C         CTT
1857      202010   .G...AA.....C...A..C..A...A.C....TT..C..A.........C....--..G  201949
                                 \                \ \                          
                                 |                | |                          
                                 C                T GA
1857      77530    .G.C..A.....C...G..C..A......G..-TT..C..AA.............CT.A.  77593
                                 \          \                                  
                                 |          |                                  
                                 C       GATT
1857      113819   .G....A..C..C...C..C..G...C.TG...GA.....A..A............T.A.  113882
                                    \             \   \                        
                                    |             |   |                        
                                    A             C  TT
1857      271002   .G....A.....C...C.....A.A....G..TT-..C..A..............C..A.  270938
                                    \        \                               \ 
                                    |        |                               | 
                                    A     ATCT                               G
983       385176   .G....A.....C...G..C..A......G..-TT..C..T....C.........C..G.  385239
                                 \          \                                  
                                 |          |                                  
                                 C       GATT
983       79214    .G...AA.....T...A..C..A......G..-TT..C..A..............CT.G.  79151
                               \            \                                  
                               |            |                                  
                               C         GAAT
61822     303      .G....A.....C...A..C..A....GC..GATT..C..A..A...........CT.A.  240
                                 \           \                                 
                                 |           |                                 
                                 C         CTT
54725     160      ......A.....C...G..C..A......G..-TT..C..T..............C..G.  97
                                 \          \                                  
                                 |          |                                  
                                 C       GATT
48301     942      .G....A.....C.........A......G..-TT..C.CT..............C..AT  879
                                    \       \                                  
                                    |       |                                  
                                    G    GCTT
37576     2075     .G....A.....C...A..C..A....AC..GATT..C..A..AT..........TT.A.  2138
                                 \           \                                 
                                 |           |                                 
                                 C         CTT
11142     16369    .G....A.....C...ACA...A....C....-TT..AG.A...........T..T..G.  16432
                                 \          \                                  
                                 |          |                                  
                                 C       GATC
11142     5958     .C....A.....C......C..A......G..-TT..C.--.........A.A..C..G.  6019
                                    \       \                                  
                                    |       |                                  
                                    G    GATT
6266      49083    ..G...A.....C...A..C..A......G..-TT..C..A.....G........T..G.  49146
                                 \          \                                  
                                 |          |                                  
                                 C       GATC
6266      59282    .G....A..C..C...G..C..A.....T...ATT..C..A..A...........T..G.  59219
                                 \             \                               
                                 |             |                               
                                 C           CAG
5677      64937    .....AA.....T...A..C..A....GC...ATT..C..-A.T.....A.....CT.A.  64875
                                 \           \                                 
                                 |           |                                 
                                 C         CTT
5542      92027    .G....A.....C.T....C..A...A.C....TT.GC..A..............C..G.  92090
                                    \             \ \                          
                                    |             | |                          
                                    G             T GA
5542      64458    .G..ATA..T..C...A..CA.A...C.TG...GA.TA.CAA.A...........CT.A.  64397
                                 \                \                            
                                 |                |                            
                                 C                C
5542      49958    .G....A.....G.A.A.....AA.....G..TT-..C..A..A...........C..A.  50021
                                  \          \                                 
                                  |          |                                 
                                  T       CTTG
18        1021447  .G....A............C..A...A.C....TT..C..A..............C..G.  1021510
                                    \             \ \                          
                                    |             | |                          
                                    G             T GA
18        1572707  C..                                                           1572709
18        1283318  .G....A.....C...A..C..A....GC..GATT..C..A..A...........CT.A.  1283255
                                 \           \                                 
                                 |           |                                 
                                 C         CTT
18        1620761  .G....A.C.......A..A..A......G..-TT..C..A..A...........C..G.  1620824
                                 \          \                                  
                                 |          |                                  
                                 C       GATT
58869     935      .G....A.....C...G..C..A......G..-TT..C..T..............C..G.  998
                                 \          \                                  
                                 |          |                                  
                                 C       GATT
43762     1390     .G....A.....C.T.A.....A......G..-TT..C..T......C.......C..A.  1453
                                 \          \                                  
                                 |          |                                  
                                 A       GATT
27629     2669     .G....A....AC...A..C..G....GC..GATT..CC.A..A.......T...CT.A.  2732
                                 \           \                                 
                                 |           |                                 
                                 C         CTT
19045     625      .G....A..C..C....CA.AGA.T....G..-AT..C..T..............C..G.  562
                                  \                                            
                                  |                                            
                              CCGGG
10512     744      .G....A.....C......C..A....GC..GATT..C..A..A...........TT.A.  681
                                    \        \                                 
                                    |        |                                 
                                    A      CTT
7847      16933    .G....A.....C...                                              16948
7847      53226    .G....A...G.C...A...G.A....GC..GATT..C..AA.A...........CT.A.  53163
                                   \         \                                 
                                   |         |                                 
                                   A       CTT
6182      23793    .G....A.....C...A..C..A....GC..GATT..C..A..A...........C..A.  23730
                                 \           \                                 
                                 |           |                                 
                                 C         CTT
6182      55671    ......A.....C...A..CC.A..AA.C.....A..C..A..............T..G.  55734
                                    \             \ \                          
                                    |             | |                          
                                    G             T GA
3712      42417    .GT...A.....CC.....C..A...A.T....TT..CG.T..............C..G.  42480
                                    \             \ \                          
                                    |             | |                          
                                    G             T GA
3712      123109   .G....A.....C...A..C..A......G..-TT..C..T....T.........C..G.  123046
                                 \          \                                  
                                 |          |                                  
                                 C       GATT
3712      156796   .G....A.....C...C..C..A....C.G..TT-..C..A..A...........CT.A.  156733
                                    \       \                                  
                                    |       |                                  
                                    A    CCTT
3712      151875   .G....C.G...C...AAAC..A......G..-TT..C.--..............T..G.  151814
                                  \          \                                 
                                  |          |                                 
                                  T       ATCT
1482      381684   .G....A.....T...A...C.A......G..-TT..C..A..........A...C..G.  381621
                                 \          \                                  
                                 |          |                                  
                                 C       GATT
1482      251987   .G....A....CC...A..A..A....GT..G.T....G....A..G...C....T..A.  251924
                                 \           \                                 
                                 |           |                                 
                                 C         ATT
1482      382891   .G....A..C..C...A.AC..A......G..-TT..C..T..............C..G.  382828
                                 \          \                                  
                                 |          |                                  
                                 C       GATT
1482      243136   .G....AC....C.........A...A.CG.CA.T..C..A.AA......TTA..C..A.  243073
                                 \                   \                         
                                 |                   |                         
                                 C                 GAT
1182      42398    .G...CA.C...C......C......T.T..GATT.....A..A...........C....  42462
                                    \          \                             \ 
                                    |          |                             | 
                                    G        CTA                             A
1182      275854   .                                                             275854
1182      322324   .G....A.....C...A..C..A....GC..GATT..C..A..............CT.A.  322387
                                 \           \                                 
                                 |           |                                 
                                 C         CTT
1182      129503   ......A.....C...A.A...G...A.C....TT..C..A..A......AT...C..A.  129440
                                 \                \ \                          
                                 |                | |                          
                                 C                T GA
821       80003    .G....A.....C...C..C..A...C.TG...GA.....A..A...........CT.A.  80066
                                    \             \   \                        
                                    |             |   |                        
                                    A             C  TT
821       145394   .G....A..T..C...A.AC..A....GC...ATT..C..A..A........A..CT.A.  145331
                                 \           \                                 
                                 |           |                                 
                                 C         CTT
821       69284    .G..A.A.....C...A..C..A....GC..GATT.....A..A.....T.....CT.A.  69347
                                 \           \                                 
                                 |           |                                 
                                 C         CTT
821       489341   .G....AG....C...C..C..A...C.TG...GA..G..A..A...........TT.A.  489278
                                    \             \   \                        
                                    |             |   |                        
                                    A             C  TT
821       84053    .G....A..T..C......CA.A......G..TT-..C.GA..A...........CT.A.  83990
                                    \        \                                 
                                    |        |                                 
                                    A     ATTG
821       211953   .G....A.....C...C..C..A...A.C....GA..C..A..A...........C..G.  212016
                                    \             \   \                        
                                    |             |   |                        
                                    A             T  TT
821       131226   .G....A.........A..C..A....GC..GATT..C..A..A...........CT.A.  131161
                         \       \           \                                 
                         |       |           |                                 
                        AA       C         CTT
821       317850   .G....A.........A..C..A.........-TT..C..A..T......CT...CT.A.  317787
                                 \           \                                 
                                 |           |                                 
                                 C        ATCA
549       598053   .G....A.....C...G..C..A....GC..GATT..C..A.GA.....A.....TT.A.  597990
                                 \           \                                 
                                 |           |                                 
                                 C         CTT
549       775504   .G...TA..CT.C...A..C..A......G..TT-..C..T..............C..G.  775441
                                 \           \                                 
                                 |           |                                 
                                 T        ATTG
549       436198   .G....A.....C...A..C..A......G..-TT..C..AT.............C..G.  436135
                                 \          \                                  
                                 |          |                                  
                                 C       GATT
549       708804   .G....A.........A.AC..A....GC..GATT..C..AAGA........T..CT.A.  708870
                               \ \           \                                 
                               | |           |                                 
                               C TTC       CTT
353       208876   .G..........C...A..C..A...A.C....TT..C..A..............C..G.  208813
                                 \                \ \                          
                                 |                | |                          
                                 C                T GA
353       787992   .G....A.G...CC..A..C..A...A.C....TT..C..A..A...........C..A.  788055
                              \                   \ \                          
                              |                   | |                          
                              T                   T GA
353       547361   .G..........C...G..C..A......G..-TT..C..A..........T...C..G.  547423
                                 \          \                                  
                                 |          |                                  
                                 C        ATT
52881     1370     .G.C..A.....C...G..C..A.A.A......TT..C..A..............T..G.  1433
                                 \                \ \                          
                                 |                | |                          
                                 C                T GA
38856     947      .G....A.....C...G..C..A...A.C....TT..C..A..........G...C..G.  1010
                                 \                \ \                          
                                 |                | |                          
                                 C                T GA
38675     685      ......A.....C...A..C..A....GC..GATT..C.CAA.A.......T...CT.A.  622
                                 \           \                                 
                                 |           |                                 
                                 C         CTT
29332     1639     .G....A.....T...A..C..A.....C..GATT..C..A..A...........CT.A.  1576
                                 \             \                               
                                 |             |                               
                                 C           TGG
14183     10279    .G....A.....C......C..C....CT..GATT..C..A.A.G..........C..G.  10216
                                    \        \                                 
                                    |        |                                 
                                    G      AAT
14183     1946     .G....A....AC...A..C..A......G..-TT.....AA.A...........CT.A.  1883
                                 \          \                                  
                                 |          |                                  
                                 C       GCTT
11685     18588    .G....A.....C......C..A......G..-TT..CT.A..A.......AA..T..G.  18651
                                    \       \                                  
                                    |       |                                  
                                    G    GATT
10700     21811    ......A.....C...A..C..A.A..GC.TT.TT..C..A..A...........CT.A.  21748
                                 \           \                                 
                                 |           |                                 
                                 C         CTT
7123      42028    .G....A.....C...A..C..A....GT..T.TT..C..A..............T..G.  41965
                                 \           \                                 
                                 |           |                                 
                                 C         ATT
6345      7489     .GT...A.....C...A..C..A..T.AC..GATT..C..A..A...........CT.A.  7426
                                 \          \                                  
                                 |          |                                  
                                 C        ACT
6345      25855    .....AA...C.....C...CTA...A.C....TT..C..A.........CTT..C....  25792
                                 \                \ \                          
                                 |                | |                          
                                 C                T TA
6345      3621     .G....T...T.C...C..C..A.........TT-..C..A..............C..A.  3558
                                    \       \                                  
                                    |       |                                  
                                    A    AATA
6345      62868                                       ..C..T.................G.  62892
5773      24356    .G....A.....C.T...-...A....GC..GATT..C..A..........T...TT.G.  24418
                                             \                               \ 
                                             |                               | 
                                           CTT                               A
5773      47491    ......A.....C...A..C..A...C.C..TATG..C.....A...C.......T..A.  47555
                                 \                     \     \                 
                                 |                     |     |                 
                                 C                   TTT     C
2498      20094    .TT...A.....C...C..C..A......G..TT-..C.CA..............C..G.  20031
                                    \        \                                 
                                    |        |                                 
                                    C     ATTG
2498      83048    .G...AA.....C......C..A......G..-TT..C..T..............C..G.  83111
                                    \       \                                  
                                    |       |                                  
                                    G    GATT
2498      54355    .G....A.....C...A..C..A...A.T....TT..C..A.........A....C..G.  54292
                                 \                \ \                          
                                 |                | |                          
                                 C                T GA
2498      172185   .G.CA.A.....C...A..C..A....GC..GATT..C..A..A.......T...CT.A.  172248
                                 \           \                                 
                                 |           |                                 
                                 C         CTT
2498      94218    .G....A.....C...A..C..A....GC..GTTT.....A..A...........CT.A.  94281
                                 \           \                                 
                                 |           |                                 
                                 C         CTT
2498      145340   .G....A.....C......C..A...                                    145366
                                    \                                          
                                    |                                          
                                    A
2498      28000    .G.G..A...C.C.....CC..A......G...TT..C.AA..............C..A.  27935
                                    \        \                               \ 
                                    |        |                               | 
                                    A     ATCT                               G
2498      195083   .G....A.....T...A..C..A......G..TT-..C..A..............T..C.  195020
                                    \        \                                 
                                    |        |                                 
                                    G     ATCG
2498      176921   .G..A.A.....C...A..C..A......G..TT-..C..A..............T..G.  176984
                                 \           \                                 
                                 |           |                                 
                                 T        ATTG
2302      258780   .G....A.....C...A..C..A....GC..GATT..CG.A..A...........CT.A.  258717
                                 \           \                                 
                                 |           |                                 
                                 C         CTT
2302      62509    .G....A.....C...A..C..A....C....TT.-.C..A..............CT.A.  62572
                                 \          \                                  
                                 |          |                                  
                                 C       GCTT
2302      86736    .G....A.......T.A..C..A...A.T....TA..C..AT........A....T..G.  86673
                                \                 \ \                          
                                |                 | |                          
                                T                 T GA
2302      54968    .G....A.....                                                  54957
2302      108583   .G....A.....C...A.....A....GC..GATT..C..A..A...........TT.A.  108646
                                 \           \                                 
                                 |           |                                 
                                 C         CTT
2155      12620    .G..........C......C..A.........-.T..C..A..T........T..T..G.  12683
                                    \       \                                  
                                    |       |                                  
                                    G    GATT
306       313241   .G....A.....C...                                              313256
306       357968   .G....A.....C...A..C..AA..C.TG...GATTA.CA..A...........CT.A.  358029
                                 \                \                            
                                 |                |                            
                                 C                C
306       51357    .G....A.....C.-...A........GC..GATT..C..A.CA...........CT.A.  51420
                                          \  \                                 
                                          |  |                                 
                                         CA CTT
306       270816   .G....A.....G......C.TG...A.TG...G...C.GA..A..........GCT.A.  270879
                                    \             \   \                        
                                    |             |   |                        
                                    A             T  TT
306       988717   .G....A.....T...A..C..A...                                    988691
                               \                                               
                               |                                               
                               C
306       126065   .G..A.A.....C..                                               126051
306       154857   .G....A.....C...CACA..A......G..TT-.....A..A...........T..A.  154921
                                       \     \                     \           
                                       |     |                     |           
                                       C  CTCG                     A
58        119068   .....AA.....C...A..C..A....GC..GATT.....AA.A.....A......T.A.  119005
                                 \           \                                 
                                 |           |                                 
                                 C         CTT
58        7616     .G....A.G...CC..A..C..A....CC..TATT..C..A.CA...........TT.A.  7678
                                             \                                 
                                             |                                 
                                           CTT
58        63533    .G....A.....C...G..C..A..A...T..-TT..A..A..............C..C.  63470
                                 \          \                                  
                                 |          |                                  
                                 C       TATC
58        1519051  TG....A....C....C..CA.C...A.T...ATT....CT...........T.....G.  1519114
                                    \           \                              
                                    |           |                              
                                    A         GAC
62752     218      .G....A.....C...A.....A...C.C..GATT.....A..A...........CT.A.  155
                                 \             \                               
                                 |             |                               
                                 C           TCA
59481     922      .G....A.....C...A..C..A....GC..GATT..C..A..A......T....CT.A.  985
                                 \           \                                 
                                 |           |                                 
                                 C         CTT
42036     1250     .G..AAA.....C...A..C..A....GC..GATT..C..A..A...........CT.A.  1187
                                 \           \                                 
                                 |           |                                 
                                 C         CTT
36900     1650     ......A.....C...A..C..A....GC..GTTT..C..AT.A...........CT.A.  1713
                                  \          \                                 
                                  |          |                                 
                                  A        CTT
14018     10771    .G....A.....T...A..CCTA......T..-TT..C.GA..............T..G.  10708
                              \              \                                 
                              |              |                                 
                              T           ATCA
11957     22277    .G....A.....C...A..C..A....C.G..-TT.....AA.A...........CT.G.  22340
                                 \          \                                  
                                 |          |                                  
                                 C       TCTT
11055     26102    .G....A.....T...G..C..A.........-TT..C..T..............C..G.  26166
                                  \         \                                \ 
                                  |         |                                | 
                                  T      GATT                                A
11055     21027    .G....A.....C...A..C..A....GC...ATT..C..A..A...........CT.A.  21090
                                 \           \                                 
                                 |           |                                 
                                 C         CTT
6970      3102     .G.CA.A..T..C...G..C..A...A.T...ATT..C..A..............T..G.  3039
                                 \             \                               
                                 |             |                               
                                 C           CAG
4218      91019    .G....A...--..G...A.GGC.T..C.G..------..A..A......C.....-..A  90969
4218      14295    .G....A.....C...G..C..A......G..-TT..C..T..............C..G.  14358
                                 \          \                                  
                                 |          |                                  
                                 C       GATT
4218      60562    .G....A.....C......C..A......G..TTG.C-..T..............C..G.  60625
                                    \        \                                 
                                    |        |                                 
                                    G     ATTG
2177      247328   .G....A..A.GG....                                             247312
2177      114781   .G....A.....C...A..C..A....GC..GATT..C..A..A...........-....  114717
                                 \           \                                \
                                 |           |                                |
                                 A         CTT                               CC
2177      37703    .G....A......C..A..C..A...C.C..GAAT..C..AT.A.....A.....CTGA.  37766
                               \               \                               
                               |               |                               
                               C             TCA
2177      260174   GG....A.....C..--..C..A......G..-TT..C..A..............C..G.  260114
                                            \                                  
                                            |                                  
                                         GATC
2177      75481    .G....A.....C...A..C...G...GT..TATT..C..AA.T.......GT..C..A.  75418
                                 \           \                                 
                                 |           |                                 
                                 C         CTT
1772      224363   .G....A....AT...A..C..A....AC..GATT.GC..A..A...........CT.A.  224426
                                  \          \                                 
                                  |          |                                 
                                  T        CTT
1772      274234   .G...AA.....C...AC....A.T.......-TTG.C..A.-C........T..CT.A.  274296
                                 \       \                                     
                                 |       |                                     
                                 C    AAGG
1772      279899   .G....A....GC...G..C..G...A.TG...--...TAA...........T..C..A.  279840
                                 \                \                            
                                 |                |                            
                                 C                T
1772      234829   .G..A.A.....C...C..C.GA..TA.T..TAGG.T..AC..............T..G.  234890
                                    \                       \                  
                                    |                       |                  
                                    G                       A
1772      91734    .G....A.....C...A..C..A....GC..GATT.GC..A..A...........CT.A.  91797
                                 \           \                                 
                                 |           |                                 
                                 C         CTT
1772      321863   .T....A.....C..AA..C..AA..A.T..GATT..C..A..........A...CT.A.  321800
                                 \           \                                 
                                 |           |                                 
                                 G         ATT
1595      18957    .G....A.....C...A..C..A....C....-TT..C.....A........A..CT.A.  19020
                                 \          \                                  
                                 |          |                                  
                                 C       GCTT
1595      36280    .G....A.....C...A..C..A....G...GATT..C.AAA..........T..T..G.  36343
                                 \           \                                 
                                 |           |                                 
                                 C         ATC
61772     1016     ......A.....C...A..C..A....GC..GATT..C..A.AA...........CT.A.  1079
                                 \           \                                 
                                 |           |                                 
                                 C         CTT
46475     1119     .G....A.....C...CA....A....GC..GA.TG....A.......C......CT.A.  1057
                                             \                                 
                                             |                                 
                                           CTT
43636     1175     .G....A.....C......C..A.....T..GATT..C..T..............C..G.  1238
                                    \          \                               
                                    |          |                               
                                    G        TGG
39179     930      .G....A.....C...G..C..A......G..-TT..C..T..............C..G.  867
                                 \          \                                  
                                 |          |                                  
                                 C       GATT
25836     2356     .G....A.....C...G..C..A....CT..GATT..CT.T..........A...C..G.  2419
                                   \         \                                 
                                   |         |                                 
                                   A       ATT
25836     1269     .G..T.A..A..C...C-........A.T..GATT..C..CA.............C..G.  1206
                                          \     \                              
                                          |     |                              
                                         CA   TTT
13749     6651     .GT...A.....T...A..C..A......G..-TT..C..TT.............C..G.  6588
                                 \          \                                  
                                 |          |                                  
                                 C       GATT
10470     418      .G..........C...A..A..A....GC..GATT..C..A..A...........CT.A.  355
                                 \           \                                 
                                 |           |                                 
                                 C         CTT
9077      1246     .G.A..A.....C.A....C..A......G..-TT..C..AC........A....T..G.  1183
                                    \       \                                  
                                    |       |                                  
                                    G    GATT
9077      12106    .G....A.....C...G..C..A.....T..GATT..C..T.........A.T..C..G.  12043
                                 \           \                                 
                                 |           |                                 
                                 C         ATT
9077      41032    .G....A.....C...A..G..A....GC..GATT..C..A..AT..........CT.A.  41095
                                 \           \                                 
                                 |           |                                 
                                 C         CTT
9077      28457    .G....A.....C...A.........--C..GATT..C..A..A...........CT...  28393
                                 \      \                                    \ 
                                 |      |                                    | 
                                 C  AAAGG                                    A
7339      22872    .G....A.....C...A..C..A....GC..GATT.....A..A...........CT.A.  22809
                                 \           \                                 
                                 |           |                                 
                                 C         CTT
6390      26867    .G....A.....C......C..A.........-TT..C.--.....T........C..G.  26928
                                    \       \                                  
                                    |       |                                  
                                    G    GATT
6390      48931    .G....A.....C..T...C..A......G..-TT..C.................C..G.  48994
                                  \         \                                  
                                  |         |                                  
                                  T      GATT
6390      60292    .G...                                                         60288
5540      88753    .G....A..C..C...A..C..A....GC..GATT..C..A..A...........CT.A.  88816
                                 \           \                                 
                                 |           |                                 
                                 C         CTT
5540      63900    .G....A.....C...A..C.TA....GC..GATT..C..A..A........T..CT.A.  63837
                                 \           \                                 
                                 |           |                                 
                                 C         CTT
5540      69074    TG..A.A.....C...A..C..A.A...T...ATT..C..A..A...........C..A.  69011
                                 \             \                               
                                 |             |                               
                                 C           CAG
5540      68819    .G....A.....C...CG.C..A...A.C....TT..C..A..............T..G.  68756
                                     \             \                           
                                     |             |                           
                                     A           AGG
3419      133020   .G....A.....C...C..C..A......G..TT-.....A..............C..G.  133083
                                    \        \                                 
                                    |        |                                 
                                    G     ATCG
3419      142600   .G....A.....C...A..C..A....GC..GATT..C..A.CA...........CT.A.  142663
                                 \           \                                 
                                 |           |                                 
                                 C         CTT
3419      148194   .G....A.....C...G..C.....T...G..-TT..C..A.............CC..G.  148257
                                   \     \  \                                  
                                   |     |  |                                  
                                   A     A ATC
3419      77999    .G....A......C..A...C.A....GC..GATT..C..A.GA...........CT.A.  77936
                               \             \                                 
                               |             |                                 
                               C           CTT
3419      82797    .G....A......C..A..C..A...C....GATT..C..A..A...T.......CT.A.  82734
                               \                \                              
                               |                |                              
                               C              GAC
3419      9968     ....ATA.....C...A..C..G......G..-TT..C..A..........A...T..A.  10031
                                 \          \                                  
                                 |          |                                  
                                 C       GATT
2897      106092   .G....A.....T...A..C..A....GC..GATT.....A..A...........CT.A.  106155
                               \             \                                 
                               |             |                                 
                               C           CTT
2897      26051    .G..A.A.....C...                                              26066
2897      91196    .G....A.....C...A..C..A......G..-TT..C..A..............C..G.  91259
                                 \          \                                  
                                 |          |                                  
                                 C       GATT
2897      159122   .G....A.....C...A..C.AA....G...GATT.....AT.A...........CT.A.  159059
                                 \           \                                 
                                 |           |                                 
                                 C         CTT
2105      160497   .G....A.....T.........A...A.C....TT..C.CA..A...........CT.A.  160434
                                    \             \ \                          
                                    |             | |                          
                                    G             T GA
1434      85568    .G....A.....C...A..C..A....GC..GATT.....A..A...........CT.A.  85505
                                 \           \                                 
                                 |           |                                 
                                 C         CTT
1434      378279   .G....A.....C...A..CA.A...C.C....TT..C..A..A...........-....  378344
                                 \                \ \         \               \
                                 |                | |         |               |
                                 C                C GA        A              AA
600       279967   .G....A.....C...A.AC..A...A.TG...--....CA..............C..G.  280028
                                 \                \      \                     
                                 |                |      |                     
                                 C                T     TA
600       618314   .G....A.....C...A..C..A......G..-TT..C..A.......C.A.T..T..G.  618251
                                 \          \                                  
                                 |          |                                  
                                 C       GATT
600       268674   .G...AA.....T...AAT...A...A.CG.T..T..C..A..A.......A...C..A.  268736
                                                     \                         
                                                     |                         
                                                   AAT
600       472083   .G....A.....C...                                              472099
                         \                                                     
                         |                                                     
                         A
524       136475   .G....A.....C...AA....A....C.G..TTT..-..A..A...........-....  136539
                                 \          \                                 \
                                 |          |                                 |
                                 C       ACTT                                AG
524       219200   .G....A..                                                     219208
524       612957   .G...TA.....C...C..C..A...C.TG...GA..C..A..A...........CT.A.  613020
                                    \             \   \                        
                                    |             |   |                        
                                    A             C  TT
419       85000    .G....A.....C......C..A......G..-TT..C..A..............C..G.  85063
                                    \       \                                  
                                    |       |                                  
                                    G    GATT
419       573165   .G..A.......C...A..C..A...A.....ATT..C..A..A...........C..G.  573102
                                 \             \                               
                                 |             |                               
                                 C           CAG
419       564240   .G...AA..T.AC...C..A..A...T.TG.C.GG.T...A..A...........C..A.  564303
                                    \                     \                    
                                    |                     |                    
                                    A                   ACA
128       520357   .G....A.....C...A..C..A........GATT..C..A........T.....TT.A.  520420
                                 \              \                              
                                 |              |                              
                                 C            GGC
128       268763   .G....A.....C..A...C..A....GG..GATT..C..A..............T..G.  268826
                                    \        \                                 
                                    |        |                                 
                                    A      ATT
128       397894   .G....A.....T...A..C..A...A.C....TT....CA..A.....A.....CT.A.  397831
                                 \                \ \                          
                                 |                | |                          
                                 C                T GA
128       123876   .G....A.....C...A....GA...A.C....TT..C..A...--.........T..G.  123937
                                 \                \ \                          
                                 |                | |                          
                                 C                T GA
128       255856   .G....A.....G...C..C..C...A.C..GATT..C..A..A...........C..A.  255793
                                    \           \                              
                                    |           |                              
                                    A         CAT
57        988690   .G..........C...A..C..A...C.--TG.TA..C.....A..........        988742
                                 \                                             
                                 |                                             
                                 C
57        67552    .GG...A......C..A..C..A...A...T..TT..C..A..............CT.AA  67489
                              \                \    \                          
                              |                |    |                          
                              T                C   GA
61435     286      .G....A..T..C...A.....A....GC..GATT..C..A..A........T..-...A  224
                                 \           \                                 
                                 |           |                                 
                                 C         CTT
36896     1280     .G.C..A.....C...A..C..A...C.C..GATT.....A..A.....A.....CT.A.  1343
                                 \             \                               
                                 |             |                               
                                 C           TCG
29595     2650     .G.G..A.....C...A..C..A.A..GT..G.TT..C..A..............C..G.  2713
                                 \           \                                 
                                 |           |                                 
                                 C         ATC
25258     1581     .G.CA.A.....C...A..C..A....GC..GATT.....A..A......T....-....  1519
                                 \           \                                 
                                 |           |                                 
                                 C         CTT
10350     29326    .G....A..T....G..GA.GG..T..C.G..-TT..C..A..A.........C.TT.A.  29389
                               \                                               
                               |                                               
                           CTTGC
9660      21076    .G....A...T.T.G.A..C..A...C.TG...G......A..A...........-....  21012
                               \                  \   \                       \
                               |                  |   |                       |
                               G                  C  TT                      AA
9198      269      .G....A.....C...A..C..A...C.TG.CATG.T...T..A...........TT.A.  206
                                  \                      \                     
                                  |                      |                     
                                  T                    AGC
9198      39877    .G....A.....C...A..C..A...C.TG.CATG.T...T..A...........TT.A.  39940
                                  \                      \                     
                                  |                      |                     
                                  T                    AGC
8660      22401    .G....A.....C...A..C..A....GC..GATT..C..A..A...........CT.A.  22338
                                 \           \                                 
                                 |           |                                 
                                 C         CTT
4484      96621    .G....AG....C...A..C..A....GC..GATT..C..A..A...........CT.A.  96684
                                 \           \                                 
                                 |           |                                 
                                 C         CTT
4484      118480   .G...AA.........A..G..A...                                    118454
                                 \                                             
                                 |                                             
                                 A
4484      108986   ......A.....C......C..A......G..-TT..C..A.........A....C..G.  108923
                                 \          \                                  
                                 |          |                                  
                                 C       GATT
4436      54110    .G....A.....C...A..C..A....GC..GATT..C..A..A...........CT.A.  54173
                                 \           \                                 
                                 |           |                                 
                                 C         CTT
4436      124730   .G....A.....C...A..C..A....GC..TATT..C..A..A...........TT.A.  124793
                                 \           \                                 
                                 |           |                                 
                                 C         TTT
4436      82745    .G....A.....C...A..C..A....GC..GATT..C..A..A...........CT.A.  82808
                                 \           \                                 
                                 |           |                                 
                                 C         CTT
4436      453      .G....A....AC......C..A......G..-TT..C.CT..............C..G.  516
                                    \       \                                  
                                    |       |                                  
                                    G    GATT
4436      15264    .G..........C...A..C..A......T..-TT..C..A.......C......C..A.  15327
                                 \           \                                 
                                 |           |                                 
                                 C        ATCC
4028      133306   ......A.....C...AG.C..A....GC..GATT..C.GAACA...........CT.A.  133369
                                 \           \                                 
                                 |           |                                 
                                 C         CTT
4028      127114   .G....A.....C...A.....A....GC..GATT..C..AA................G.  127177
                                  \          \                                 
                                  |          |                                 
                                  T        CTT
3171      134785   .G....A.....C...A..C..A......G..-TT..C..AA.............TA.G.  134848
                                 \          \                                  
                                 |          |                                  
                                 C       GATT
3171      159801   .G....A.....C......C..A.........-TT..C..A...............TGA.  159737
                                    \       \                            \     
                                    |       |                            |     
                                    G    GATT                            T
3171      186262   .G..A.A..A..C...C..C..A......G..TT-..C..A..A......A....C..A.  186325
                                    \        \                                 
                                    |        |                                 
                                    A     ATTG
2360      241183   .G....A.....C......C..A....GC..GATT..C..A..A...........CT.A.  241246
                                    \        \                                 
                                    |        |                                 
                                    A      CTT
2360      150979   .G....A.....CG..C..C..A...C.TG...GA..C..A..A...........CT.A.  150916
                                    \             \   \                        
                                    |             |   |                        
                                    A             C  TT
995       60397    .G....A.....C...A..C..A....AT..GATT..C..T..............CT.G.  60460
                                 \           \                                 
                                 |           |                                 
                                 C         ATT
995       381366   .GG.A.A.....C...C..C..A.........-TT..C..A..............C..G.  381429
                                  \         \                                  
                                  |         |                                  
                                  T      GATT
995       82967    .G....A.....C...A..C..A....GC..GATT.....A..A...........CT.A.  83030
                                 \           \                                 
                                 |           |                                 
                                 C         CTT
995       435836   .G....A.....C...A..C..A...A.T..------..G.A.T....CA.TA.A.T...  435890
                                 \                                             
                                 |                                             
                                 C
995       40422    .G....A.....CC..C..C..A...A.CG...GA..C..AA.A...........C..A.  40359
                                    \             \   \                        
                                    |             |   |                        
                                    A             C  TT
995       241053   .G...TA.....C......C..A......G..TT-..C..T..............C..C.  240990
                                    \        \                                 
                                    |        |                                 
                                    G     ATTG
924       369033   .G..A.A.....C...C..C..A...A.C....GA.....A..............C..G.  368970
                                    \             \   \                        
                                    |             |   |                        
                                    A             C  TT
924       502504   .G..T.A............C..A......G..TT-..C..A..A.......T...CT.A.  502441
                                    \       \                                  
                                    |       |                                  
                                    A    AATT
924       472416   .G....A.....T......C..A...A.C....TT..C..A..A......A....-...A  472354
                                    \             \ \                          
                                    |             | |                          
                                    A             T GA
924       322837   ......A.....C...A..C..A...A.C....TT..C..AT.T...........CT.A.  322774
                                 \                \ \                          
                                 |                | |                          
                                 C                T GA
866       337211   .G...AA.....C...A..C..A.....                                  337239
                                 \                                             
                                 |                                             
                                 C
866       358485   .G.C..A.G...C...A..C..A....GC..GATT.....AT.A.T.........CT.A.  358548
                                 \           \                                 
                                 |           |                                 
                                 C         CTT
866       564116   .....AA.....C...A..C..A.A..GC..GATT..CG.A..A...........TA.A.  564179
                                  \          \                                 
                                  |          |                                 
                                  A        CTT
866       484939   .G....A.....C...A..C..A..A...G..TT-.....A..A.....A....A.TG--  485000
                                  \          \                                 
                                  |          |                                 
                                  T       ATTT
866       46768    ......A.....T.T.A..C..A......G..TT...-..AC.A...C.......TT.A.  46705
                               \             \                                 
                               |             |                                 
                               C          ATCA
866       295050   .G....A.....C...                                              295065
866       144163   .G....A.....C...A..C..A....GC..GATT..C..A..-....GT..G..-...A  144224
                                 \           \                                 
                                 |           |                                 
                                 C         CTT
866       277226   .G....                                                        277231
866       66868    .G....AG....T...A..C..A....GC..GATT..C..A..A...........CT.A.  66931
                                 \           \                                 
                                 |           |                                 
                                 C         CTT
866       300114   .G....A...C.C...A..C..A....GC..GATT..C..A..A......A....CT.A.  300051
                                 \           \                                 
                                 |           |                                 
                                 C         CTT
866       149580   .G....A....GC...C..CC.A......G..TT-..C..A..............T..G.  149643
                                    \        \                                 
                                    |        |                                 
                                    A     ATGG
866       233918   .G...TA.....T...A..C..A....GC..GATT..C..T..A.......T...CT.G.  233981
                               \             \                                 
                               |             |                                 
                               C           CTT
866       409154   .G....A.........A..C..A....GC..GATT..C..A..A.....A.....-...A  409216
                                 \           \                                 
                                 |           |                                 
                                 C         CTT
866       210544   ......A.....C...G..C..A...C.TG.CAGG.T...A..A...........CA.A.  210482
                                 \                        \                    
                                 |                        |                    
                                 C                       AC
866       97541    .G....A.....C...C..C..A..AA.C...AGG.T...A..............T..G.  97478
                                    \                     \                    
                                    |                     |                    
                                    G                   ACA
866       515425   .G....A..AG.C..-----..A...A.C....GA..C..A...........T.CC..A.  515482
                                                  \   \                        
                                                  |   |                        
                                                  T  TT

Query_17  39556    CAAAGTCTTATACAGCTTTAATGAAATTCTGATCAAAATAACAATAACATAATCTCACAG  39615
1909      30253    .....CAA.C.....A..C....C.....CC.........C.....                30207
                    \                                                          
                    |                                                          
                    A
1909      5754     .....CAA...G...A.......C.....CC........---.C.....C...T.T.T..  5812
                                                                        \      
                                                                        |      
                                                                       TC
1909      162153   .....CAA.C.....T..C....C.....CC......T..C...                  162110
1909      202577   .....CAA.C.....T..C....C.....AC......T..C...                  202620
1909      169551   ......AA.C.....AG.C..CAC....TCC.........C...                  169595
                    \                                                          
                    |                                                          
                    A
9192      3818     .....CAA.C.....A..C....C.....CC.........C...                  3774
                    \                                                          
                    |                                                          
                    A
9192      36376    .....CAA.C.....A..C....C.....CC.........C...                  36420
                    \                                                          
                    |                                                          
                    A
53130     1390     .....CAA.C.....A..C....C.....CC.........C...                  1434
                    \                                                          
                    |                                                          
                    A
5712      50332    .....CAA.C.....A.......C.....CC......                         50295
                    \                                                          
                    |                                                          
                    A
5712      83824    ...TAG.A-...T..T..C....C.....CC.............                  83782
5712      45937    .....CAA.C.....A..C....C.....CC......T..C..                   45980
                     \                                                         
                     |                                                         
                     T
3367      1221     .....CAA.C.....A..C...TC.G...CC.........C.....                1175
                    \                                                          
                    |                                                          
                    G
3367      103296   .....CAA.C.....A..C..CAC......CC.....                         103259
                    \                                                          
                    |                                                          
                    A
3014      105508   A....CAA.C.....A..C....C.....CC......T..C...C.CA..TC.-.T....  105450
3014      100286   .....CAA.C.....A..C....C.....CC..A......C...                  100242
                    \                                                          
                    |                                                          
                    A
3014      26200    .......A.C.....A...G...T...C..-........                       26162
                          \                                                    
                          |                                                    
                          A
3014      117752   .....CAA.C..A..A..C....C.....                                 117723
                    \                                                          
                    |                                                          
                    A
6718      69286    .....CAA.CC....A..C...A......CC......G..C...                  69330
                    \                                                          
                    |                                                          
                    A
6718      36422    .....CAA.C.....A..C....C...C.CC..A......C...                  36466
                    \                                                          
                    |                                                          
                    A
6718      54553    .....C.A.C.....A..C.G..C.....CC.............                  54597
                    \                                                          
                    |                                                          
                    A
6718      9326     .....CAG.C...C.A.CC....C.....CCC........C...C..A..TC.-.T....  9267
                    \                                                          
                    |                                                          
                    A
62476     131      .....CAACC....TA..C....C.....CC.........C.---........         81
                    \                                                          
                    |                                                          
                    A
12587     890      .....CAA.C.....A..C....C.....CC......T..C...C.GA..TC.-.T....  831
                    \                                                          
                    |                                                          
                    A
7790      52057    .....CAA.C.....AC.C....C.....CC......T..C...                  52101
                    \                                                          
                    |                                                          
                    A
7790      41374    ....A..A.C.....A..C....C.....CC.........                      41414
                          \                                                    
                          |                                                    
                          A
7790      3216     ....                                                          3219
6510      47125    A....CAA.C.....A..C....C.....CC.........G...                  47168
                   \                                                           
                   |                                                           
                   A
2047      174194   .....CAA.C.....A..C....C.....CC........                       174233
                    \                                                          
                    |                                                          
                    A
2047      11175    ....A..A.C..A..A.CC....C.....CC........                       11214
                    \                                                          
                    |                                                          
                    A
62224     157      .....CAA.C.....A..C..A.C.....CC......T..C...C.CA..TC.-.T....  98
                    \                                                          
                    |                                                          
                    A
34530     1910     .....CAA.C.....A..C....C.....CC......T..C.....                1956
                    \                                                          
                    |                                                          
                    A
9818      16823    .....CAACC.....A.......C.....CC......T.GC...C.CA..TC.-.TG...  16882
                    \                                                          
                    |                                                          
                    A
2856      67877    .....CAA.C.....A..C....T.....                                 67906
                    \                                                          
                    |                                                          
                    A
5434      10330    .....CAA.C.....A..C....C.....CC......T..T...C.CA..TC.T...G..  10391
                    \                                                     \    
                    |                                                     |    
                    A                                                     A
43803     1775     .....CAA.C.....A..A....C.....CC......T..C...                  1819
                    \                                                          
                    |                                                          
                    A
2768      111213   .....CAA.C.....A..C....C....TCC.........C...                  111257
                    \                                                          
                    |                                                          
                    A
2768      185994   .....CAA.C..T..A..C..A.C.....CC......T..C...                  185950
                    \                                                          
                    |                                                          
                    A
2768      197770   .....CAA.C.....A..C....C.....CT......T..C...C.CA..TC.-.T....  197711
                    \                                                          
                    |                                                          
                    A
2768      37030    .....AAA.C....AAA.C....C.....CC.........C...                  37074
                    \                                                          
                    |                                                          
                    A
2768      165899   ....AG...C.....A..C.G........CC......T..                      165939
                           \                                                   
                           |                                                   
                           A
796       398250   .....CAA.C.....A..C....C.....CC........                       398211
                    \                                                          
                    |                                                          
                    A
796       352290   .....CAA.C.....A......AC....ACC......G..C...                  352334
                    \                                                          
                    |                                                          
                    A
796       627222   .....CAA.C.....A..C....C.....CC.....                          627186
                    \                                                          
                    |                                                          
                    A
3598      49399    A....CAA.C.....A..CC...CC....AC.........C.....                49354
                   \                                                           
                   |                                                           
                   A
3598      85171    ....                                                          85168
3598      127831   A....CAG.C.....G..C...AC....TCC.........C...                  127788
3598      112288   .....CAA.C.....A..C....CT....CC......T..C...C.CA..TC.-.T....  112347
                    \                                                          
                    |                                                          
                    A
4857      100888   .....CAA.C.....A..C....C.....CC......T..C...C..AT.CT.T...G.C  100949
                    \                                            \             
                    |                                            |             
                    A                                            C
4857      57251    .....CAA.C.....A..C....C.....GC..T...T..C...                  57207
                    \                                                          
                    |                                                          
                    A
2046      244668   .....CAA.C.....A..C....T.....CC.........C......A..            244718
                    \                                                          
                    |                                                          
                    A
2046      102877   .....CAA.C.....A..C....C......C..G...G..C...-C....TTC....T..  102936
                    \                                                          
                    |                                                          
                    A
2046      87682    .....C.A.C.....A..C....C.....CC......G..C...C.CA..TC.-.T....  87623
                    \                                                          
                    |                                                          
                    A
484       119719   .....CAA.C.....A..C..........CC......T..C...C.CA..TC.-.T....  119778
                    \                                                          
                    |                                                          
                    A
484       820170   .....CAA.C.....A..C....C.....CC.........C...-C...-.....T....  820229
                    \                                                    \     
                    |                                                    |     
                    A                                                    T
484       89488    .....CAA.C.....A..C....G.G...CC.....TT..C...                  89444
                    \                                                          
                    |                                                          
                    A
484       698071   A...AG..C..-...A..C....C..A..CC.......                        698109
                          \                                                    
                          |                                                    
                         AA
484       202372   .....CAA.G.T...A...G...C.....CC.........                      202412
                    \                                                          
                    |                                                          
                    A
484       686457   .....CAA.C.....A..C....C....TCC......T..C...                  686413
                    \                                                          
                    |                                                          
                    A
484       588267   .....CAA.C.....A..C....C.....CC.........C...                  588223
                    \                                                          
                    |                                                          
                    A
38745     518      .....CAA.C.....A.......C.....CC......                         481
                    \                                                          
                    |                                                          
                    A
5854      39516    .....CAA.C.....A..C....                                       39493
                    \                                                          
                    |                                                          
                    A
5854      70834    .....CAA.C.....A..C....C................C...                  70790
                    \                                                          
                    |                                                          
                    A
5854      44694    .....CAACC.....A.CC....C.....CC.........C...                  44650
                    \                                                          
                    |                                                          
                    A
33774     533      ....ACAA.C.....A..C.G..C.G...CC.........C...                  488
                    \                                                          
                    |                                                          
                   AA
30702     113      .....CAA.C.....A..C....C.....CC.........T...                  69
                    \                                                          
                    |                                                          
                    A
30499     2421     .....CAA.C.....AA.C....C.G...CC.........C...                  2465
                    \                                                          
                    |                                                          
                    A
11189     6562     .....CAA.C.....A..C..C.C.....CC.........C...                  6518
                    \                                                          
                    |                                                          
                    A
2738      58064    .....CAA.C.....A..C....C.....CC......G..C...C.CA..TC.-.T....  58005
                    \                                                          
                    |                                                          
                    A
2738      44139    .....C.A.C.G...A..C..CAC.....CT........                       44100
                    \                                                          
                    |                                                          
                    A
2738      213095   .....CGA.C.....A.AA....C.....CC.........G...                  213051
                    \                                                          
                    |                                                          
                    A
4567      64111    .....CAA.C.....A..C....C.....                                 64082
                    \                                                          
                    |                                                          
                    A
4567      42406    ....A.AA.C..TGAA..C..........CC.......C.C...                  42449
4567      86393    .....CAA.C.....A..A.G..C.....CC.........C...C..A...           86342
                    \                                                          
                    |                                                          
                    A
6193      65290    A....CAA......AAA.....AC.....CAG...G....C...                  65247
6193      48122    ....                                                          48125
6193      15576    ..G.A..A.C.....A..C....C......C.........T...                  15532
                          \                                                    
                          |                                                    
                          A
1045      117750   .....CAA.T.....AC.C....C.....CC.........C...-C...ATT.T.T....  117691
                    \                                                          
                    |                                                          
                    A
1045      171399   ....A..A.C.....A..C....C...C..C........                       171438
                          \                                                    
                          |                                                    
                          A
1045      227504   .....CAA.C.....A..C....C.....CC.........C...                  227460
                    \                                                          
                    |                                                          
                    A
49442     1511     .....CAA.C.....A..C....C....GCC......T..C...                  1555
                    \                                                          
                    |                                                          
                    A
25629     1121     .....CAA.C.....A..C.G..C.....CC.........                      1081
                    \                                                          
                    |                                                          
                    A
3284      17485    .....CAA.C.....A..C..C.C.....CC....T..A.C...                  17441
                    \                                                          
                    |                                                          
                    A
822       285861   .....CAA.C.....A..C....C.....CC.........C...                  285817
                    \                                                          
                    |                                                          
                    A
822       618259   .......A.C..A..G..C....T......C..T..C..TC.---........         618309
                    \                                                          
                    |                                                          
                    A
822       228350   .....CAA.C....TA..C...AC.....CC.........C...C..A..TC.-.T....  228409
                    \                                                          
                    |                                                          
                    A
822       553131   .....GAA.C.....A..C....C.....CC......T..C...                  553176
                    \                                                          
                    |                                                          
                   CA
822       553292   .....GAA.C.....A..C....C.....CC......T..C...-C...-.T...T....  553351
                    \                                                          
                    |                                                          
                   CA
45456     646      .....CAA.C.....A..C...AC.....CC......T..C...C.CA..TC.-.T....  587
                    \                                                          
                    |                                                          
                    A
25293     749      .....CAA.C.....A..C....C.....CC......T..C...C.CA..TC.-.T....  690
                    \                                                          
                    |                                                          
                    A
5373      44668    .....CAA.C.....A..C....C.....CC.........C...                  44624
                    \                                                          
                    |                                                          
                    A
5373      94083    A....CAA.C.....A..C..A.C.G...CC.........C...                  94040
3967      16474    .....CAA.C.....A..C....C.....CC.........C.....CA..TC.-.T....  16415
                    \                                                          
                    |                                                          
                    A
3967      72642    ....AA.A.C.....A..C....C.....CC..G......C...                  72598
                          \                                                    
                          |                                                    
                          A
483       609466   .....AAA.C.....A..C.TC.C....T.C.........C...                  609510
                       \                                                       
                       |                                                       
                       G
483       742297   ....                                                          742300
483       395909   A....CAA.C.....A..C....C.....CC.........C...C..               395955
                   \                                                           
                   |                                                           
                   T
483       18587    A....AAA.......A..C....C.....CC........GC...C.CA..T..-.T...-  18644
483       255365   .....CAA.C..G..A..C....C.....CC......T..C...                  255321
                    \                                                          
                    |                                                          
                    A
48030     1391     A....CAA.C.....A..C....C.....CC.........C...                  1434
11955     22573    .....CAA.C.....A..C....C.....CC......T..C.....CA..TC.-.T....  22632
                    \                                                          
                    |                                                          
                    A
11955     1446     .....CAA.C...CCA..C....C....T.C.........C...                  1490
                    \                                                          
                    |                                                          
                    A
6304      15498    .....CAA.C.....A..C....C.....CC.........C.....                15544
                    \                                                          
                    |                                                          
                    A
1994      251360   ....AA.A.C.C...A..C....C.....CC......T..C...                  251316
                          \                                                    
                          |                                                    
                          A
1994      178300   .....CAA.C.....A..C....C.....CC......T..C...C.GA..TG.-......  178241
                    \                                                          
                    |                                                          
                    A
1994      229015   A.....AA.T.....A..C....C.G.C..T.........C......TG.TC.G.-....  228957
1994      14818    .....CAA.C.G...A..C..AAG.....CT.........C...                  14862
                     \                                                         
                     |                                                         
                     G
1994      141858   .....CAA.C.....A.......C.....CC.........C...                  141814
                    \                                                          
                    |                                                          
                    A
1994      189536   .....A........--..C....C...A.CC.........C...                  189580
                          \                                                    
                          |                                                    
                        AGT
1994      158103   .....CAA.C.....A..C....C.....CC......T..C...C.CA..TC.-.T....  158044
                    \                                                          
                    |                                                          
                    A
1323      276951   ....AG...C.....A..C....C.....CC.........C...                  276907
                           \                                                   
                           |                                                   
                           A
1323      418324   .....CAA.C.....A..C....C.....CC.........C...C.CA..TC.-.T....  418383
                       \                                                       
                       |                                                       
                       T
359       278426   .....CAA.C.....A..C....C.....CC.........C...                  278382
                    \                                                          
                    |                                                          
                    A
359       166651   ......AA.C..TT.A..C....C.....CC..-..C..T....                  166694
                    \                                                          
                    |                                                          
                    A
359       672026   ....AG...C.....A..C....C.....CC..-.....T...C..CA..TC.T.-....  672084
                           \                                                   
                           |                                                   
                           A
359       540407   .....CAA.C.....A..C....T.....CC.........C...                  540451
                    \                                                          
                    |                                                          
                    A
359       269995   A....CAA.CA....A..CG...C.....CC.........G...C.CA..T..-.T....  270053
359       286395   ......AA.C.....AG.C..........CC.........G...                  286439
                    \                                                          
                    |                                                          
                    A
14219     1812     .....CAA.C.....A..C....C.....CC.........C...                  1768
                    \                                                          
                    |                                                          
                    A
4555      113012   .....CAA.C.....A..C....C....TCC.........C.....CA..TC.-.T....  112953
                    \                                                          
                    |                                                          
                    A
4555      101614   .....CAA.C.....A..C....C...C.CC.........C...C.CAG.--...-----  101560
                       \                                                       
                       |                                                       
                      AA
3273      137291   .....CAA.C.....A..C....C.....CC.........C...                  137247
                    \                                                          
                    |                                                          
                    G
1479      363007   .....CAA.C.....A..C....C.....CC......T..C...                  362963
                    \                                                          
                    |                                                          
                    A
902       553127   .....CAA.C.....A..C....C...G.CC......T..C...C.CA..TC.-.T....  553068
                    \                                                          
                    |                                                          
                    A
902       561983   .....CAA.C.....A..C....C.....CC...............                561937
                    \                                                          
                    |                                                          
                    A
902       492827   .....CAA.C..T..A..C....C.....CC.A.......C..                   492784
                    \                                                          
                    |                                                          
                    A
902       507362   ....AG...C....TA..C..........CC........---TC.........T.T....  507421
                           \                                            \      
                           |                                            |      
                           A                                           TC
902       516186   .----C.A.C.....A..C.T..C.G...CC.........C.....CA..T..-.T.A..  516240
411       53885    .....CAA.C.....A..C....C.....CC.........C.....                53931
                    \                                                          
                    |                                                          
                    A
411       804061   ....AA.A.C.....A..CG...C.....CC......T..C...C.CA..TC.-.T....  804120
                          \                                                    
                          |                                                    
                          A
411       413814   .....CAA.C.....A..C....C.G...CC........                       413853
                    \                                                          
                    |                                                          
                    A
411       27368    .....CAA.C.....A..C..CAC.....CC.........C...                  27324
                    \                                                          
                    |                                                          
                    A
44        988069   .....CAA.C.....A..C....C...C.CC.........C...                  988025
                    \                                                          
                    |                                                          
                    A
44        1031385  .....CAA.C..T..A..CC........TCC......T..C...C.CA..TC.-.T....  1031326
                    \                                                          
                    |                                                          
                    A
44        1121774  .....G.A.C.....A..C....C.....CC.........C...C.CA..TC.-.T.T..  1121715
                          \                                                    
                          |                                                    
                          A
37436     844      .....CAA.C.....A..C....C.....CC......T..C...CTCA..TC.-.T....  785
                    \                                                          
                    |                                                          
                    A
4737      669      .....CAA.C.....A.......C.....CC......T.GC...-C...ATT.T.T....  610
                    \                                                          
                    |                                                          
                    A
4737      64717    ....A.GA.C.....A..C....C.....CT.G.......C...C..AT..T.TG..G.C  64657
                           \                                                   
                           |                                                   
                           A
4737      19160    ....ACAA.C.G.T.A.....G.C.....CT.........T...                  19203
3525      37749    .....CAA.C.....A.......C.....CC.........C...                  37705
                    \                                                          
                    |                                                          
                    A
3325      159507   ......AA.C.....A..C....C.....CC......T..C...-C...-.....T.T..  159448
                    \                                                    \     
                    |                                                    |     
                    A                                                    T
3325      70325    .....AAA.C.....A..C....C.....CC......T..G.....                70274
                    \             \                                            
                    |             |                                            
                    A         ATAAA
3325      19205    ....A..A.C.G...A..C....C.....CC.....T...C...                  19249
                          \                                                    
                          |                                                    
                          A
1865      158544   .....CAA.C.....A..C....C....TCC.......-.TT.CC....C...T.T....  158483
                    \                                                   \      
                    |                                                   |      
                    A                                                  TC
1510      172233   .....                                                         172237
1510      225070   .....CAA.C.....A..C....C.....CC.........C...                  225113
1510      31625    ....AG.AA......A..C....C.....CC......T..C.---....C.....T....  31684
                             \                                           \     
                             |                                           |     
                             C                                          CT
1510      238638   ....ACAA.......A..C........CACC........                       238676
1510      248945   A....AAA.C.....A..C....C.....CC......T..C...-C...-.T.T.T....  248888
1510      49290    .....C.A.C....TA..C....TG.C..CT....G...                       49251
                    \                                                          
                    |                                                          
                    A
1510      202717   .....CAA.C.....A..C....C.G.C..C..A......C.....                202671
                    \                                                          
                    |                                                          
                    A
1510      246592   .....C.A.CA.TT....C....C.....CC.........C...                  246541
                      \            \                                           
                      |            |                                           
                      T      ATTTCTA
36944     1299     .....CAA.C.....A..C....C.....CC.........C...                  1343
                    \                                                          
                    |                                                          
                    A
13161     13882    .....CAA.C.....A..A....C.....CC......T..C...                  13838
                    \                                                          
                    |                                                          
                    A
12398     9811     .....CAA.CA....A..C....C.....CCT.T......G...                  9855
                    \                                                          
                    |                                                          
                    A
2073      148331   .....CAA.C.....A..C...C......CC.........C..                   148374
                    \                                                          
                    |                                                          
                    A
2073      189340   A....CAA.CC....A..C.G..C.....CC.A.......C...                  189297
2073      108903   .....CAA.C.....A..C....C.....CC......T..C...                  108947
                    \                                                          
                    |                                                          
                    A
2073      209809   .....CAA.C.....A..C....C.....CC...C.G...C...                  209765
                    \                                                          
                    |                                                          
                    A
992       84137    .....CAA.C.....A..C....C.....CC.........C...                  84093
                    \                                                          
                    |                                                          
                    A
992       356348   .....CAA.C.....A..C....C.....CC......T.TC...C.CA..TC.-.T....  356407
                    \                                                          
                    |                                                          
                    A
992       16375    .....CAA.C.....A..C....C.....CC......T.GC...C.CA..TC.-.T....  16434
                    \                                                          
                    |                                                          
                    A
992       43831    ....                                                          43828
992       503469   .....CAA.C....AA..C....C.....CC.........C...                  503513
                    \                                                          
                    |                                                          
                    G
992       176566   A....CAA.T.....A..C..CAC....TCC.........C...                  176523
992       82270    .....CAA.C.....A..C....C.C...                                 82241
                    \                                                          
                    |                                                          
                    A
992       57862    A....CAA.C.....A..C....C.C..TCC......T..C...C.CA..TC.-.T....  57920
530       99585    .....G.A.C.....A..C....C...C..C.......C.C...-C...ATT.T......  99526
                          \                                                    
                          |                                                    
                          A
530       304342   .....AAA.C.....A..C....C.....CC.........C...C..               304389
                    \                                                          
                    |                                                          
                    A
530       658180   ....-----.AG..--A.C.G..C.....CC.........C.---....G.....T....  658129
                                                                        \      
                                                                        |      
                                                                       TC
530       358673   .....CAA.C..T..A..C........C.CCG.....T..C...C.CA..TC.-.T.T..  358732
                    \                                                          
                    |                                                          
                    A
55258     1152     .....CAA.C.....A..C....C.....CC......                         1189
                    \                                                          
                    |                                                          
                    A
10921     3357     .....CAA.C.....A..C....C.....CC......T..C...                  3313
                    \                                                          
                    |                                                          
                    A
10921     10172    .....CAA.C.....A..C....C.....CC.........C...                  10128
                    \                                                          
                    |                                                          
                    A
8392      18863    .....CAA.C.....A..C..C.G.....CC.........C...                  18907
                    \                                                          
                    |                                                          
                    A
8392      39758    ....AA.A.C.....A.......CT....CC...-....T..C..C...-.T...T...T  39817
                          \                                              \     
                          |                                              |     
                          A                                              T
8392      11029    .....CAA.C.....A..C....C.....CC......T..T...C.CA..TC.-.T....  11088
                    \                                                          
                    |                                                          
                    A
8373      16435    .....CAA.C.....A..G....C.....CC.........                      16395
                    \                                                          
                    |                                                          
                    A
5764      86576    .....GAA.C.....A..C....C.....CC......T..C.....                86622
                       \                                                       
                       |                                                       
                       G
5764      52803    .....CAA.C.....A..C..CAC....AAA.........C...                  52759
                    \                                                          
                    |                                                          
                    A
5764      67523    .....CAA.C.....A..C....C.....CC......T..                      67563
                    \                                                          
                    |                                                          
                    A
5764      35019    .....CAA.C.....A.......T...C.CC..T...T..C...                  34975
                    \                                                          
                    |                                                          
                    A
5764      668      A...                                                          665
5397      64547    .....AAA.C....TAG.C........C.CC.........C...-C...ATT.T......  64606
                        \                                                      
                        |                                                      
                        A
5397      7610     .....CAA.C.....A..C....C.....CC..T......C...                  7566
                    \                                                          
                    |                                                          
                    A
5397      11482    .....CAA.C.....A..C....C.....CC........                       11443
                    \                                                          
                    |                                                          
                    A
5397      15032    A....CAA.C.....A..C...AC.....CT......T..T...C.CA..TC.-.T....  14974
4803      3134     .....CAA.C.....A..CG...C.....CC......T..C...-C...GTTCT.T....  3075
                    \                                                          
                    |                                                          
                    A
2362      19179    ....                                                          19176
2362      229427   .....CAA.C.....A..C..C.C.....CC.........C...                  229383
                    \                                                          
                    |                                                          
                    A
2362      61041    .....CAA.C.....A..C....C....T.C.........C...C.CG..TC.-.T....  60982
                    \                                                          
                    |                                                          
                    A
2362      14533    .....CAA.C.....A..C....C.....CC......T..C...-C...-.T...T....  14475
                    \                                                          
                    |                                                          
                    A
573       297743   .....CAA.C..TG.A..C....C.....CC......T..C...C.CA..T..-.T.T..  297684
                    \                                                          
                    |                                                          
                    A
573       436131   .....CAA.C.....A..C....C.....CC..........A....                436177
                    \                                                          
                    |                                                          
                    A
573       562138   .....CAA.C.....A..C....C.....CC...C.T...C...                  562094
                    \                                                          
                    |                                                          
                    A
573       726023   .....CAA.C.....A..C....C.....CC...C.....C...                  725979
                    \                                                          
                    |                                                          
                    A
573       119120   ....AC.A.C..AG.A..C....C.G...CC.........C...                  119076
                          \                                                    
                          |                                                    
                          A
573       150429   .....CAA.C.....A..C....C.....CC.........C...                  150385
                    \                                                          
                    |                                                          
                    A
573       571705   .....CAA.C.....A..C..A.C.....CC..A......C...                  571749
                    \                                                          
                    |                                                          
                    A
573       678933   .....CAACC.....A..C....C.....CT.........C...                  678889
                    \                                                          
                    |                                                          
                    A
24579     2139     .....CAA.C.....A..C....C.....CC..T...T..C...                  2095
                      \                                                        
                      |                                                        
                      T
8186      49517    .....CAA.C.....A..C....G....TCC......T..C...C.CA..TC.-.T....  49576
                    \                                                          
                    |                                                          
                    A
8186      7699     .....CAA.C..T..A..C....C.....CC......T.---.T.......T........  7640
                    \                                               \      \   
                    |                                               |      |   
                    A                                               C      T
4112      50411    .....CAA.C.....A..C....C....------...T..C.....CA..TC.-.T....  50358
                    \                                                          
                    |                                                          
                    A
4112      98565    .....CAA.C..G..A..C....C.....CC......T..C...                  98521
                    \                                                          
                    |                                                          
                    A
3626      75005    .....CAA.C.....A..C....T.....CC.........C...                  74961
                    \                                                          
                    |                                                          
                    A
3626      113864   ....AG...C.....A..C....C.....CT.........                      113904
                           \                                                   
                           |                                                   
                           A
3626      24492    ......GA.C.....G..C....C....TCC........                       24531
                    \                                                          
                    |                                                          
                    A
3626      81354    .....CAACC..A..A..C....C.....CT.........C...                  81310
                    \                                                          
                    |                                                          
                    A
961       535538   .....CAA.C.....A..C....C.....GT.........T...                  535494
                    \                                                          
                    |                                                          
                    A
961       436746   ....AA.A.G.....A..C....C.....CA.........C...                  436702
                          \                                                    
                          |                                                    
                          A
961       527827   .....CAA.C.....A..C....C.....CC......T..C...                  527783
                    \                                                          
                    |                                                          
                    A
961       301519   .....CAA.C.....A..C....C.....CC......T..C...                  301475
                    \                                                          
                    |                                                          
                    A
961       420614   .....CAA.......A..A....C.....CC......T..                      420654
                    \                                                          
                    |                                                          
                    A
961       307752   .....CAA.......A..C....C.....CC...-....T....AC...-.T...T....  307693
                    \                                                    \     
                    |                                                    |     
                    G                                                    T
961       516518   A....CAA.C....AA..C....C.G...CC.........C...C.CA..TC.T...G.C  516578
                                                                          \    
                                                                          |    
                                                                          A
961       49868    .....CAG.C.....-AC.....C.G...CC.........C...                  49825
                    \                                                          
                    |                                                          
                    A
961       443492   .....CAAC...T..A..C....C.....AC..A.....TC.---........T.T....  443433
                    \                                                   \      
                    |                                                   |      
                    A                                                  TC
961       557661   .....CAA.C.....A..C....C.....CC..TG.....C.....                557615
                    \                                                          
                    |                                                          
                    A
961       277717   .....CAA.C.....A..C..........CC..TG.....                      277757
                    \                                                          
                    |                                                          
                    A
28        306975   .....CAA.C.....A..C....C.....CC......T..C...                  306931
                    \                                                          
                    |                                                          
                    A
28        390530   ....                                                          390527
28        2331098  .....CAA.C.....-A.C....C...C.CC.....C...C...                  2331055
                    \                                                          
                    |                                                          
                    A
28        1512677  .....CAA.C....CA..C.G..C.....CC........GC....                 1512722
                    \                                                          
                    |                                                          
                    A
28        380557   .....CAA.C.....A..C..CAC.....CC..T...T..C...                  380513
                    \                                                          
                    |                                                          
                    A
28        903273   .....C.A.C.....A..C...AC.....CC....C..CT....                  903229
                    \                                                          
                    |                                                          
                    A
28        547150   .....CAA.C........C..........CC.........C.....                547104
                    \                                                          
                    |                                                          
                    A
28        2089820  .....C.A.C....TA..C....C.....CC........                       2089781
                    \                                                          
                    |                                                          
                    A
28        1204030  ....                                                          1204033
11470     24935    .....CAA.C.....A..C....C.....CC.........C...                  24891
                    \                                                          
                    |                                                          
                    A
4804      50131    .....CAA.C.....A..C....C.....CC......T..C...C.CA..TC.-.T....  50072
                    \                                                          
                    |                                                          
                    A
3751      77076    .....GAA.C.....A..C.....T....CC.........C...                  77120
                    \                                                          
                    |                                                          
                    A
3751      77888    .....GAA.C.....A..C.....T....CC.........C...                  77844
                    \                                                          
                    |                                                          
                    A
2127      185958   A....CAA.C.....A.......C.....CC..-T.........                  186000
432       597039   .....CAA.C.....A.......C.....CC.........C...                  597083
                    \                                                          
                    |                                                          
                    A
432       896665   .....CGG.G.....A..C....C.....CC..T...T..C...C.CA..TC.-.T....  896605
                    \                                                          
                    |                                                          
                   AA
432       578356   .....CAA.C.....A..C....C.....CC..A...T..C..C..CA..TC.-.T....  578415
                    \                                                          
                    |                                                          
                    A
45385     1728     .....CAA.C.....A..C....C.....CC...........                    1770
                    \                                                          
                    |                                                          
                    A
42323     1598     .....CAA.C.....A.......C.....CC......                         1635
                    \                                                          
                    |                                                          
                    A
13001     194      ....AA.A.C.....A..C....T.....CC.......C.C...                  150
                          \                                                    
                          |                                                    
                          A
13001     13922    .....CAA.C....TAC.C....C.....CC......T..C...                  13966
                    \                                                          
                    |                                                          
                    A
9919      23978    ....AA.A.C..T..A..C....C.....CT.........C...                  24022
                          \                                                    
                          |                                                    
                          A
5762      40694    .....CAA.C.....A..C....C...                                   40667
                    \                                                          
                    |                                                          
                    A
5762      73319    ....                                                          73316
5762      18773    ......AA.C.....A..C....C.....CC......T..C...C.CA..T..-.T.A..  18833
                    \                                                          
                    |                                                          
                   CA
5759      68949    ....AA.A.C..T..A..C....C.....CC......T.GC...C.CA..TC.-.T....  68890
                          \                                                    
                          |                                                    
                          A
4694      41184    .....CAA.C.....A..C....C.....CC...-....T....AC...-.T...T...A  41243
                    \                                                    \     
                    |                                                    |     
                    A                                                    T
4694      75602    .....CAA.C.....A.......C.....CC.........G...                  75646
                    \                                                          
                    |                                                          
                    A
3654      3035     .....CAG.C.....A..C....C.....C..........C...                  2991
                    \                                                          
                    |                                                          
                    A
3654      101705   .....CAA.C.....A..C....C.....CC..T...T..C...C.CA..TC.-.T....  101646
                    \                                                          
                    |                                                          
                    A
3654      117494   ....                                                          117497
3654      138708   ....AG.AA...T.AG..C....C.....CC.........                      138668
                             \                                                 
                             |                                                 
                             C
3612      88045    .....CAA.C.....A..C....CC.....C......T..C...C.CA..TC.T.....C  88106
                    \                                                     \    
                    |                                                     |    
                    A                                                     A
3612      51176    .....CAA.C.....A..C....C.....CA......T..C...                  51132
                    \                                                          
                    |                                                          
                    A
3612      138973   .....CAA.C.....A..C....C.....CC.........C...                  138929
                    \                                                          
                    |                                                          
                    A
3612      32539    .....CAA.C.....A..C....C.....CC.........C....                 32494
                    \                                                          
                    |                                                          
                    A
3612      149774   .....CAA.C.....A..C..C.C.....CC.........C...                  149818
                    \                                                          
                    |                                                          
                    A
3612      122267   .....CAA.C.....A..C....C.....CC......T..                      122307
                    \                                                          
                    |                                                          
                    A
3453      93205    ....AA.A.C.....A..C....C.....CC.........C...-C...ATT.T.T....  93146
                          \                                                    
                          |                                                    
                          A
921       26486    .....CAA.C.....A..C....C.....CC......T.G.----..G.A..AT...A..  26542
                    \                                                          
                    |                                                          
                    A
921       291931   ....AC.A.C.....A..C....C.G...CC........                       291970
                    \                                                          
                    |                                                          
                    A
921       97985    .....CAA.C.....A.......C.....CC......T..C...C.CA..TC.-.T....  97925
                    \                                                          
                    |                                                          
                   TA
54665     59       .....CAA.C.....A..C....C.....CC......T..C...                  15
                    \                                                          
                    |                                                          
                    A
15056     1781     .....CAA.C.....A..C....C.....CC....G....C..                   1824
                    \                                                          
                    |                                                          
                    A
3809      53244    .....CA.....T..A..C..G.C.....CC.........C...                  53200
                    \                                                          
                    |                                                          
                    A
2822      1565     .....CAA.C.....A..C....C.....CC......T..C...C.CA..TC.-.A....  1506
                    \                                                          
                    |                                                          
                    A
2822      70624    .....CAACC.....A..C.TC.C.....CC.........C...                  70668
                    \                                                          
                    |                                                          
                    A
2822      54841    .....CAA.C.....A..C....C.....CC.........C...                  54885
                    \                                                          
                    |                                                          
                    A
2822      27768    .....CAA.C..A..A..C....C....TCC..A......C...C..               27815
                    \                                                          
                    |                                                          
                    A
2822      89133    A....CAA.C.....A..C...TC.G...CC.....T...T...                  89090
2822      210287   .....CAA.C.....A..C....C.....CC...-....T..T.A....-.T.....G.C  210226
                    \                                                     \    
                    |                                                     |    
                    A                                                   TTA
2763      22261    .....CAA.C.GT..A..C..C.C.....CA......T..C..--..A.A.....T....  22202
                    \                                                    \     
                    |                                                    |     
                    A                                                    T
2763      137537   ....CCA..C.....A..C.C..C...C.AC.........                      137576
2763      136400   .....CAA.C.G...A..C....C.....CC.........C...                  136444
                    \                                                          
                    |                                                          
                    A
638       161322   .....CAA.C.....A..C....C.....CC......T..G...                  161366
                    \                                                          
                    |                                                          
                    A
638       46958    .....CAA.C.....A..C....C.....CC......T..C...                  46914
                    \                                                          
                    |                                                          
                    A
638       364931   T....CAA.C.....A..C....C......C.......                        364893
                      \                                                        
                      |                                                        
                      G
638       73066    ....AA...T.....A......TC..G.TCC..T......                      73106
                           \                                                   
                           |                                                   
                           A
638       148609   .....CAA.C...T.G..C.G..C.....CC........                       148649
                    \                                                          
                    |                                                          
                   AA
58196     568      .....CAA.C.....A..C....C.....CC..A...T.TC.....                522
                    \                                                          
                    |                                                          
                    A
57506     1205     .....CAA.C.....A..C....C.....CC.........C.....                1251
                    \                                                          
                    |                                                          
                    A
47224     133      A....CAA.C.....A..C....C....TCC.........C...                  90
32185     1568     .....CAA.C.....A..C....C.....CC......T.---.C.....C...T.T....  1627
                    \                                                   \      
                    |                                                   |      
                    A                                                  TC
22197     3517     .....CAA.C....AA..C.G..C.....CC....T....C...                  3561
                    \                                                          
                    |                                                          
                    A
14233     1089     .....CAA.C.....A..C....C.....CC.........C...                  1045
                    \                                                          
                    |                                                          
                    A
4351      55277    .....CAA.C........C....C......C...T.....C...                  55321
                     \                                                         
                     |                                                         
                     T
4351      89929    .....CAA.T.....A..C..CAC.....CC.........C...                  89974
                    \                                                          
                    |                                                          
                   AA
4159      63746    .....CAA.C.....A..C....C.....CC.........C...                  63790
                    \                                                          
                    |                                                          
                    A
4159      75862    .....CAA.C.....A..C....C.....CC......T..C...C.CA..TC.-.T...-  75804
                    \                                                          
                    |                                                          
                    A
3750      98868    .....CAA.C....AA..C..C.......CC......T..C...                  98912
                    \                                                          
                    |                                                          
                    A
3750      801      .....CAA.C.....A..C....C......A.........C...                  845
                    \                                                          
                    |                                                          
                    A
3750      61038    .....CAA.C...C.A..C...AC.....CC........                       61077
                    \                                                          
                    |                                                          
                    A
2880      111973   .....CAA.C.....A..C....C.....CC..A......C....                 111928
                    \                                                          
                    |                                                          
                    A
2880      178161   ....ACAA.C..T..A..C....C.....CC..G......C...                  178204
2527      119042   ....                                                          119039
2279      13261    .....CAA.C.....A..C....C.....CC......T..C..                   13218
                    \                                                          
                    |                                                          
                    A
2279      17470    .....CAA.C.....A..CG...C.....CT...-....C..C.A....-.T...T....  17411
                    \                                                    \     
                    |                                                    |     
                    A                                                    T
2279      10717    .....CAACC.....A..C....C.....CC......T..C...                  10761
                    \                                                          
                    |                                                          
                    A
2279      172515   A....CAA.C.G...A..C....C.....CC.........T...                  172558
2279      249002   .....G.A.......A..C....C.....CC.........C...                  248958
                          \                                                    
                          |                                                    
                          A
2279      207772   .....CAA.C.....A..C....C.C...CC.........                      207732
                    \                                                          
                    |                                                          
                    A
31        1649648  .....CAA.C.....A..C....C.....CC.........C...C.CA..TC.T...A.C  1649587
                    \                                                     \    
                    |                                                     |    
                    A                                                     A
31        47184    A....CAA.C.....A.......                                       47206
54133     60       .....CAA.C.....A..C....C.....CC.........C...                  16
                    \                                                          
                    |                                                          
                    A
48381     1603     .....CAA.C.....A..C....C.....CC.......                        1641
                     \                                                         
                     |                                                         
                     G
10274     16764    .....CAA.T.....A..C....C.....CC.........C...                  16720
                    \                                                          
                    |                                                          
                    A
10274     2941     A...ACAA.C.....A..C....T.....CC..G......C..                   2983
10123     32944    .....CAA.C.....A.GC....C.....CC..T...T.GC...C.CA..TC.-.T....  33003
                    \                                                          
                    |                                                          
                    A
7870      15141    .....CAA.C.....A..C..CAC.....CC.........C...                  15185
                    \                                                          
                    |                                                          
                    A
7870      49757    ....ACAA.T.....A..C..CAG.....CC.......C.C...                  49713
                    \                                                          
                    |                                                          
                    G
6748      42798    .....CAA.C.....A..C....C...G.CC......T..C...C.CA..TC.-.T....  42739
                    \                                                          
                    |                                                          
                    A
3587      62490    ....AG.AACC....A..C..A.C.....CC.........C...                  62533
3587      24183    ....AA.A.C.....A..C....C.....CC.........C...C..A..TC.-...T..  24242
                          \                                                    
                          |                                                    
                          A
3587      303      A....CAA.C.....A..C....C.....CC.AT...T.GC...C.CA..TC.-.T....  245
3587      77727    .....CAA.C.....A..C....C.....CC......T..C...-....             77678
                    \                                                          
                    |                                                          
                   AA
614       402099   .....CAA.C.....A..C...TC......C.........                      402139
                    \                                                          
                    |                                                          
                    A
614       120890   .....CTA.C.....A..C....C......C.........C.....                120936
                      \                                                        
                      |                                                        
                      T
614       674581   A.C..CAA.C.....A..........CC.CC........TC....                 674537
614       678954   ....AG.A.C.....A..C....C.G.C.CC...C.....T...                  678998
                    \                                                          
                    |                                                          
                    A
358       884720   .....CAA.G.....A..C....T.....CC......                         884757
                    \                                                          
                    |                                                          
                    A
358       110777   A....CAA.C.....A..C....C.....CC.........C...                  110734
                   \                                                           
                   |                                                           
                   T
358       217773   .....CAA.C.G...A..C....C.....CC......T..C...                  217817
                    \                                                          
                    |                                                          
                    A
358       703328   .....CAA.C.....A..C....C.....CC......T..C...C.CA..TC.-.T....  703269
                    \                                                          
                    |                                                          
                    A
358       455295   .....CAA.C.....A..C....C.....CC...-T.T...T.CC........-......  455356
                    \                                                      \   
                    |                                                      |   
                    A                                                    AAT
358       919154   .....CAA.C.....A..C....C.G...CC.........C.....                919200
                    \                                                          
                    |                                                          
                    A
358       594041   .....CAA.C..T..A..C....C.....CC.........C...                  593997
                    \                                                          
                    |                                                          
                    A
358       768204   .....CAA.C.....A..C....C....ACC.........                      768165
358       331637   ....AA.A.C..T..A..C....C.....CC.........C...                  331681
                          \                                                    
                          |                                                    
                          A
7467      39464    .....CAA.C.....A..CC.CAC.....CC.........C...                  39508
                    \                                                          
                    |                                                          
                    A
7467      18603    .....CAA.C.....A..C....C.....CC......T..C...C.TA..T..-.T....  18662
                    \                                                          
                    |                                                          
                    A
7467      24968    .....CAA.C...G.A..C.G..C.....CC....T.....G..-C...ATT.T.T....  24909
                    \                                                          
                    |                                                          
                    A
5589      19149    .....CAA.C.....A..C.TCAC.....CC.........C...                  19193
                    \                                                          
                    |                                                          
                    A
5589      60612    ...CAGAA.C.....A.......C....TCC.C....T..C...                  60655
5589      74224    .....CAA.C...G.A..C....C.....CC.....                          74260
                    \                                                          
                    |                                                          
                    A
5589      28531    .....CAA.C.....A..C....C.....CC.A....T..C...C.CA..TC.-.T....  28590
                    \                                                          
                    |                                                          
                    A
3036      153737   .....CAA.C.....T.......C.....CC......T..C...                  153781
                    \                                                          
                    |                                                          
                    A
38356     1024     .....CAA.C.....A.......C.....CC......                         987
                    \                                                          
                    |                                                          
                    A
31334     230      .....CAA.C.....A..CG...C.....CC......T..C...C.CA..TC.-.T....  171
                    \                                                          
                    |                                                          
                    A
25218     1141     .....CAA.C.....A..C.G..C.....CC.........C...                  1185
                    \                                                          
                    |                                                          
                    A
9867      13795    .....CAA.C.....A..C....C....-.C.........T...C.CA..TC.-.T....  13737
                    \                                                          
                    |                                                          
                    A
3761      123507   .....CAA.C.....A.......C.G...CC......                         123470
                    \                                                          
                    |                                                          
                    A
3761      133012   .....CAA.C.....A..C....C.....CC.........T...                  132968
                    \                                                          
                    |                                                          
                    A
55493     203      .....CAA.T.....A..C....C...G.CC......T..C...                  159
                    \                                                          
                    |                                                          
                    A
5708      5222     .....CAA.C.....A..C....T.....CC.........C...-C...-.....T....  5163
                    \                                                    \     
                    |                                                    |     
                    A                                                    T
5708      48612    .....CAA.C.....A..C.GA.C...C.CTG........C...                  48656
                    \                                                          
                    |                                                          
                    A
5708      69313    .....CAA.C.....A..C....C.....CTG....G...C....                 69268
                     \                                                         
                     |                                                         
                     C
5614      89406    .....CAA.C.....A..C..........CC......T.---.C.....C...T.T...A  89466
                    \                     \                             \      
                    |                     |                             |      
                    A                     C                            TC
4743      90964    .....CAA.C.....A..C....G.....CC......T..C...C.CA..T..-.T...-  90905
                    \                                                          
                    |                                                          
                   CA
2885      120844   .....CAA.C.....A..CG...C....GCC......T..C...C..TT.TT.T.T....  120784
                    \                                                          
                    |                                                          
                    A
2885      48438    .....CAA.C.....AC.C....C.G...CC......T..C...                  48482
                    \                                                          
                    |                                                          
                    A
2885      168065   .....CAA.C.....A.......C.....CC......T..C...C..G..            168115
                    \                                                          
                    |                                                          
                    A
2885      185703   .....CTA.C...T.AC.C....C.G...CC.........C...                  185747
                    \                                                          
                    |                                                          
                    G
2885      90527    .....CAA.C.....A..C....C....                                  90499
                    \                                                          
                    |                                                          
                    A
1091      335261   .....CAA.C.....A..C....C.G..TCC.........C.....                335215
                    \                                                          
                    |                                                          
                    A
1091      292348   .....CAA.C.....A.GC....C.G...CC.........C.....                292302
                    \                                                          
                    |                                                          
                    A
1091      85932    .....CAA.CC....A.......C.....CC......                         85970
                    \                                                          
                    |                                                          
                   TA
1091      200306   .....CAA.C.....A..C....C.....CC..A...T..C...                  200350
                    \                                                          
                    |                                                          
                    A
1091      431315   .....CAA.C.....A..C....C..CA.CC....G...                       431276
                      \                                                        
                      |                                                        
                      T
1091      315931   .....CAA.C.....A..C....C.....CC.........C...                  315887
                    \                                                          
                    |                                                          
                    A
1091      71838    .....CAA.C.....A.......T.....CC......                         71801
                    \                                                          
                    |                                                          
                    A
1091      42357    .....CAA.C.....A..C....C.....CC.....GT..C...                  42313
                    \                                                          
                    |                                                          
                    A
1091      208091   .....CAA.C.....A..C....C......C.........                      208131
                    \                                                          
                    |                                                          
                    A
1091      405910   ....AG..C.A.G..A..C....C.....CT.........C...                  405865
                          \                                                    
                          |                                                    
                         AA
59129     1173     ....AA.A.C.....A.......C....TCC......                         1210
                          \                                                    
                          |                                                    
                          A
19529     5326     .....CAA.C....AA..C...AC.....CCT.....T..C...C.CA..TC.-.T....  5267
                       \                                                       
                       |                                                       
                       C
6262      28126    .....CAA.C.....A..C....C.....CC.........C...                  28082
                    \                                                          
                    |                                                          
                    A
6262      5142     .....CAA.C.....A..C....C.....CC..A...T..C...C.CA..TC.G.-....  5201
                    \                                                          
                    |                                                          
                    A
1102      156      .....CAA.C.....A..C....C.....CC......T..C...                  112
                    \                                                          
                    |                                                          
                    A
1102      188159   ....                                                          188156
767       339909   .....CAA.C.....A..C....C.....CC......T..C...                  339865
                    \                                                          
                    |                                                          
                    A
767       532107   .....CAA.C..T..AA.C....C.....CC......T..C...-....-.T...T....  532166
                    \                                                    \     
                    |                                                    |     
                    A                                                    T
767       602447   A....CAA.C.....A..C....C.....CC.........C...                  602404
210       44050    .....CAA.C.....A..C....C...G.CC......T..C...C.CA..TC.-.T....  43991
                    \                                                          
                    |                                                          
                    A
210       4693     .....CAA.C.....A..C....C.....CC..G...T..C...                  4738
                    \                                                          
                    |                                                          
                   TA
210       106294   ......AA..........C....C.....CC......T..C...C.CA..TC.T...G.C  106355
                    \                                                     \    
                    |                                                     |    
                    A                                                     G
210       1282249  .....CAG.C..T..A..C....C.....CC.........                      1282289
                    \                                                          
                    |                                                          
                    A
63747     499      .....CAA.C....CA..C....C.G...CC.........C...                  455
                    \                                                          
                    |                                                          
                    A
62493     71       A....CAA.C.....A..C....C.....CC......T..C...                  28
58231     1235     .....CAA.C..A..A..C....C.G...CC.........C...                  1279
                    \                                                          
                    |                                                          
                    A
16425     6749     .....CAA.C.....A..C....C.....CC......T..C...                  6705
                    \                                                          
                    |                                                          
                    A
8754      26119    .....CAA.C.....A..C..CAC.....CC.........C....                 26164
                    \                                                          
                    |                                                          
                    A
8237      46965    A.G..CAA.C.....A..C..C.C.....CC.........C...                  46922
5804      46630    ....AC.A.C....CA..C....C.....CC......T..C.....CA..TC.-.T....  46571
                          \                                                    
                          |                                                    
                          A
5804      74410    ......AA.......A..C....TGG...CCT.T......C...C.CA..TC.-.T....  74469
                    \                                                          
                    |                                                          
                    A
5804      36572    .....CAA.CC....A.AA..CAC.....CC.........C...                  36616
                    \                                                          
                    |                                                          
                    A
5804      67530    .....CAA.C.....A..C....C.C...CC.........C...                  67573
3823      87946    .....CAA.C.....A..C....C.....CC......T..C...-....             87898
                    \                                                          
                    |                                                          
                    A
3823      107063   .....CAA.C.....A..C....C.....CC.........C...                  107107
                    \                                                          
                    |                                                          
                    A
3823      141629   .....CAA.C.....A.......C.....CC......T.GC...G.CA..TC.-.T....  141688
                    \                                                          
                    |                                                          
                    A
3823      128693   .....CAA.C.....AC.C....C.G...CC.........C...                  128737
                    \                                                          
                    |                                                          
                    A
3213      35975    .....GAA.C.....A..C..CAC.G...CC.........C...                  35931
                    \                                                          
                    |                                                          
                    A
3213      22270    .....CAA.C.....A..C....C.....CC......T..C...                  22226
                    \                                                          
                    |                                                          
                    A
1857      223693   .....CAA.C.....A..C....C.....CC......T..C...                  223649
                    \                                                          
                    |                                                          
                    A
1857      218735   .....CAA.C..A..A..C....C.....CC......T..C...C.CA..TC.T...G.C  218796
                    \                                                     \    
                    |                                                     |    
                    A                                                     A
1857      201948   .....CAA.C.....A..C....C.....CC.........C...                  201903
                    \                                                          
                    |                                                          
                   AA
1857      77594    .....CAA.C.....A..C....C.....CC.........C...                  77638
                    \                                                          
                    |                                                          
                    A
1857      113883   .....CAA.C.....A..C....C.....CC......T..C.---....C.....T....  113942
                    \                                                   \      
                    |                                                   |      
                    A                                                  TC
1857      270937   A....CAA.C.....A..C....C.C...CC.........C...                  270894
983       385240   .....CAA.C.....A..C....C.....CC.........C...                  385284
                     \                                                         
                     |                                                         
                     C
983       79150    .....CAA.C.....A..C....C.G...CC.........T...                  79106
                    \                                                          
                    |                                                          
                    A
61822     239      .....CA..C.....A..C....C.....CT......G..C...                  195
                    \                                                          
                    |                                                          
                    A
54725     96       .....CAA.C.....A..C....C.....CC.........C...                  52
                    \                                                          
                    |                                                          
                    A
48301     878      ....A..A.C.....A..C..CAC.....CC.........C...                  834
                          \                                                    
                          |                                                    
                          A
37576     2139     .....CAA.C.....A.......C...C.CC......                         2176
                    \                                                          
                    |                                                          
                    A
11142     16433    .....CAA.C.....A.......C.G...CC........                       16472
                    \                                                          
                    |                                                          
                    A
11142     6020     ....AA.A.C.....A..C....C.G...CC.........C...                  6064
                          \                                                    
                          |                                                    
                          A
6266      49147    .....CAG.C.....A..A....C.....CT.........T...                  49191
                    \                                                          
                    |                                                          
                    A
6266      59218    .....CAG.C.....A..C....CG....CC.........G..                   59175
                     \                                                         
                     |                                                         
                     G
5677      64874    .....CAA.C.....A..C....C.....CC......T..C...C.CA...C.-.T....  64815
                    \                                                          
                    |                                                          
                    A
5542      92091    .....CAA.C.....A..C....C.....CA.........C...                  92135
                    \                                                          
                    |                                                          
                    A
5542      64396    .....CAA.C.....A.GC....C....TCC......T..C...C.CA..TC.-.T....  64337
                    \                                                          
                    |                                                          
                    A
5542      50022    .....CAC.C.....A..C....T.TG..CC........                       50061
                    \                                                          
                    |                                                          
                    A
18        1021511  .....CAA.C.....A..C....C.....CC.........C...                  1021555
                    \                                                          
                    |                                                          
                    A
18        1283254  .....CAA.C.....A..C....C.....CC......T..C...                  1283210
                    \                                                          
                    |                                                          
                    A
18        1620825  ......TA.C.....A..C....C.G...                                 1620854
                    \                                                          
                    |                                                          
                    A
58869     999      .....CAA.C..G..A..C....C.....CC.........C...                  1043
                    \                                                          
                    |                                                          
                    A
43762     1454     .....CAG.C.....A..C....C.....CC.............                  1498
                    \                                                          
                    |                                                          
                    A
27629     2733     .....CAG.C.....A..C....C.....CT......T..C...-....-.T...T....  2791
                    \                                                          
                    |                                                          
                    A
19045     561      .....CAA.C.....A..G.TA.C.....CC.............                  517
                    \                                                          
                    |                                                          
                    A
10512     680      ....AG...C.....A..C....C.....CC.A....T..T...C.CA..TC.-.T....  621
                           \                                                   
                           |                                                   
                           A
7847      53162    .....CAA.C.....A..C....C.............T..T...                  53118
                    \                                                          
                    |                                                          
                    A
6182      23729    ....AA...C.....A..C....C.....CC.C....T..C...C.CA..TC.-.T....  23670
                          \                                                    
                          |                                                    
                          T
6182      55735    .....CAA.C.....A..C.T..C.....CC.........C...                  55778
3712      42481    ......AA.C.....A..C....C.....CC.........T...                  42525
                    \                                                          
                    |                                                          
                    A
3712      123045   .....CAA.C.....A..C....C.....CC.........C...                  123001
                    \                                                          
                    |                                                          
                    A
3712      156732   .....CAA.C.....A..C....C.....CC......T..C...C.CA..TC.-.T....  156673
                    \                                                          
                    |                                                          
                    A
3712      151813   .....CAA.C....AA..C.G..C.....CC..-......                      151774
                    \                                                          
                    |                                                          
                    A
1482      381620   .....CAA.C.....A..C....C.....CC..A.....-....A....             381572
                    \                                                          
                    |                                                          
                    A
1482      251923   .....CAA.C.....AG.C....C..A..CC........                       251884
                    \                                                          
                    |                                                          
                    A
1482      382827   ....AA.A.T.....A..C..CAC.....CC.........C..                   382784
                          \                                                    
                          |                                                    
                          A
1482      243072   ....A..A.C.....A..C....T.....CC.........C...-C...ATT.T.T....  243013
                          \                                                    
                          |                                                    
                          A
1182      42463    A....CAA.C.....A..C........C.CA........T..---........         42512
1182      322388   .....CAA.CC....A..C....C.....CC......T..C...                  322432
                    \                                                          
                    |                                                          
                    A
1182      129439   .....CAA.C.....A..G....C.....CC.........C...                  129395
                    \                                                          
                    |                                                          
                    A
821       80067    .....CAA.C.....A..C....C.....CC......T..C....-...-.T...T....  80125
                    \                                                          
                    |                                                          
                    A
821       145330   .....CAA.C.....A..C....C..G..CC......T..C...-C...GTTCT......  145271
                    \                                                          
                    |                                                          
                    A
821       69348    .....CAA.C.....A..C..........CT......T.---.C.....C...T.T....  69407
                    \                                                   \      
                    |                                                   |      
                    A                                                  TC
821       489277   .....CAA.C.....A..C....C.....CC......T..C...C.CA..TC.-.T....  489218
                    \                                                          
                    |                                                          
                    A
821       83989    .....G.A.C.....A..C....C...C.CC.........C...-CC..A.T.T......  83929
                          \               \                                    
                          |               |                                    
                          A               T
821       212017   .....CAACC.....A.......C.....CT.........C...C.CA..TC.-.T....  212076
                    \                                                          
                    |                                                          
                    A
821       131160   .....CAA.C.....A..C....C..G..CC......T..C...                  131116
                    \                                                          
                    |                                                          
                    A
821       317786   .....CAA.CC....A..C....C.....CC..A...T.TC.....C.G...          317734
                    \                                                          
                    |                                                          
                    A
549       597989   .....G.A.C.....A..C.G..C..G..AC......T..C...C.CA..TC.-.T....  597930
                          \                                                    
                          |                                                    
                          A
549       775440   .....CAA.C.....A..C....C.....CC..T......                      775401
549       436134   .....CAA.C.....A..C..CAC.....CC.........C.---........         436084
                    \                                                          
                    |                                                          
                    A
549       708871   .....AAA.C.....A..C....C.....CC......T..C...C..GT.CT.TA..A.C  708932
                    \                                            \             
                    |                                            |             
                    A                                            C
353       208812   .....CAA.C.....A..C....C.....CC.........C...                  208768
                    \                                                          
                    |                                                          
                    A
353       788057   A....GAA.C.....A..C.G..C.....CC........GC.---........         788106
                   \                                                           
                   |                                                           
                   G
353       547424   .....CAA.C.....A..C....C...C.CTG........C.---........T.T....  547483
                    \                                                   \      
                    |                                                   |      
                    A                                                  TC
52881     1434     .....CAA.C.....A..C....C.....CC.........C...                  1478
                    \                                                          
                    |                                                          
                    A
38856     1011     .....CAA.C.....A..C....C.C....C.........C...                  1055
                    \                                                          
                    |                                                          
                    A
38675     621      .....CAA.C.....A..C....C.....CC......T..C...C.CA..TC.-.T....  562
                    \                                                          
                    |                                                          
                    A
29332     1575     .....CGA.C.....A..C.G..C.....CC..A...T..C...C.CG..T..-.T....  1516
                    \                                                          
                    |                                                          
                    A
14183     10215    .....CAA.......A..C....C.....CC.........C...                  10171
                    \                                                          
                    |                                                          
                    A
14183     1882     .....CAA.C.....A..C....C.....CC......T..C...                  1838
                    \                                                          
                    |                                                          
                    A
11685     18652    .....CAA.C.....A..C....C.....CC......T..C...                  18696
                    \                                                          
                    |                                                          
                    A
10700     21747    .....CAA.C.....A.......T.....CC......                         21710
                    \                                                          
                    |                                                          
                    A
7123      41964    .....CAA.CG....A..C....C.....CC......T..C...                  41920
                    \                                                          
                    |                                                          
                    A
6345      7425     .....CAA.C.....A..CC...C..A..CC......T..C...C.CA..TC.-.T....  7366
                    \                                                          
                    |                                                          
                    A
6345      25791    .....CAA.C....CA..C....C....ACC.........C...                  25747
                    \                                                          
                    |                                                          
                    A
6345      3557     ......AA.C.....AG.C..CAC.....CC..T.....GC...-....             3509
                    \                                                          
                    |                                                          
                    A
6345      62893    ......AA.C.....AG.C......T...CC.........C...                  62937
                    \                                                          
                    |                                                          
                    A
5773      24419    A....CAA.C...G.A.......C.....CC......T..C...                  24462
5773      47556    .....CAA.C.....A..C....C.G...CC..G......                      47596
                    \                                                          
                    |                                                          
                    A
2498      20030    T...AA.A.C.....A..C....C.....CC.........C...                  19986
                          \                                                    
                          |                                                    
                          A
2498      83112    .....CAA.C....--..C....C.....CC.........C...                  83154
                       \                                                       
                       |                                                       
                       T
2498      54291    ......AA.C.....A..C....C....TCCT........C.....                54246
2498      172249   .....CAA.......A..C....G.....CC...-..T..C...C.CA..TC.-......  172307
                    \                                                          
                    |                                                          
                    A
2498      94282    ....T....CCT...A..C..........AC......T..C...                  94330
                      \   \                                                    
                      |   |                                                    
                    AAG  AA
2498      27934    A....CAA.T.....A..C....C.....AT.........C...C.CA..T..G.-....  27876
2498      195019   .....AAA.C.....A..C...CC.....CC.........C...                  194975
                    \                                                          
                    |                                                          
                    G
2498      176985   .....CAACC.....A.A..T........CC........-....AC...ATT.T.T....  177044
                    \                                                          
                    |                                                          
                    A
2302      258716   .....CAA.T.....A.......C.....CC.A....                         258679
                    \                                                          
                    |                                                          
                    A
2302      62573    ...                                                           62575
2302      86672    .....CAA.C.....A..C....C.....CA.........C...                  86628
                    \                                                          
                    |                                                          
                    A
2302      108647   .....CAA.C...T.A..C....C.....CC.A.C..T..C...C.CA..TC.-.T....  108706
                    \                                                          
                    |                                                          
                    A
2155      12684    .....C.AGC..G..A..C....C.....CC.........C...                  12728
                    \                                                          
                    |                                                          
                    A
306       358030   .....CAA.C....AA..C....T.....CT......T..C...-C...GTTCT.T....  358089
                    \                                                          
                    |                                                          
                    A
306       51421    .....CAA.C.....A..C...AC.....CC......T..C...                  51465
                    \                                                          
                    |                                                          
                    A
306       270880   .....CAA.C..T..A..CC...C...C.CC.........C...                  270924
                    \                                                          
                    |                                                          
                    A
306       154922   ....A..A.C.....A......AC.....CC.......C.CT....                154968
                          \                                                    
                          |                                                    
                          A
58        119004   .....CAA.C.....A..C....C.....CC......T..C...                  118961
58        7679     ....AA.A.C.....A..C....                                       7702
                          \                                                    
                          |                                                    
                          A
58        63469    T...AC.A.C..G..A..C....C.....AC.........T...C.T...TC.-.T.T..  63410
                          \                                                    
                          |                                                    
                          A
58        1519115  ...                                                           1519117
62752     154      .....CAA.C.....A.......T.....CC......T..C...C.CA..TC.-.T....  95
                    \                                                          
                    |                                                          
                    A
59481     986      .....CAA.C.....A..G....C.....CC......T..C...C.CA..TC.A.-....  1045
                    \                                                          
                    |                                                          
                    A
42036     1186     .....CAA.C.....A..C....C.....CC......T..C...-C...-.T...TTA.A  1128
                    \                                                          
                    |                                                          
                    A
36900     1714     .....CAA.C....TA..C....C.....CC......T..C...C.CA..TC.T...G.C  1775
                    \                                                     \    
                    |                                                     |    
                    A                                                     A
14018     10707    .....CAA.C.....G..C..........CC.........C...                  10663
                    \                                                          
                    |                                                          
                    A
11957     22341    .....CAA.C.....A..C....C.....CC......T..C...G.CA..TC.-.T....  22400
                    \                                                          
                    |                                                          
                    A
11055     26167    A....CAA.C.....A..C..CAC.....CC.........C...                  26210
11055     21091    .....CAA.C.....A.......                                       21114
                    \                                                          
                    |                                                          
                    A
6970      3038     .....CAA.C.....A..C....C.....CC.........C...                  2994
                    \                                                          
                    |                                                          
                    A
4218      90968    .C...CAA.C....AA..C....C....T........T..C...C.CA..TC.-.T....  90910
4218      14359    .....CAA.C.....A..C....C....TCC.........                      14399
                    \                                                          
                    |                                                          
                    A
4218      60626    .....CAA.C.....A..C..CA......CT.......C.C...                  60670
                    \                                                          
                    |                                                          
                    A
2177      114716   .....CAA.C.....A..C....C.....CC......T..C...                  114673
2177      37767    .....CAA.C.....A..C....C.....CC......T..T..--C...-.....T....  37825
                    \                                                    \     
                    |                                                    |     
                    A                                                    T
2177      260113   .....CAA.C.....A.......C....TCC.......A.G...C.CA..T..-.T....  260054
                    \                                                          
                    |                                                          
                    A
2177      75417    ....AG.AA......A..C....C......-..T...T..C...C...-.CT.TAT...T  75359
                             \                                                 
                             |                                                 
                             C
1772      224427   .....CAA.C.....A..C..........CC......T..C..--....C.....T...-  224486
                    \                                                   \      
                    |                                                   |      
                    A                                                  TC
1772      274297   .....CAA.C.....A..C....C......C........GC...C.CA..TC.-.T....  274356
                    \                                                          
                    |                                                          
                    A
1772      279839   .....CAA.C....AA..C....C.....CC.......C.C...                  279795
                       \                                                       
                       |                                                       
                       T
1772      234891   .....CAA.C.....A..C....C.....CC.........T...C.CA..TC.-.T....  234949
1772      91798    .....CAA.C.....A..C....C.....CC......T..C...                  91842
                    \                                                          
                    |                                                          
                    A
1772      321799   .T..TA.A.C.....A..C....C.....AC........                       321760
                          \                                                    
                          |                                                    
                          A
1595      19021    .....CAA.C.....A..C....C.....CC..A...T..C...C.CA..TC.-.T....  19080
                    \                                                          
                    |                                                          
                    A
1595      36344    .....CAA.C.....A..C.C..C.....CC.........C...                  36388
                    \                                                          
                    |                                                          
                    A
61772     1080     .....CAA.C.....A..C....C.....CC......T..C...C.C...            1130
                    \                                                          
                    |                                                          
                    A
46475     1056     .....CAA.C.....A..C....C.....CC......T..C...-....             1008
                    \                                                          
                    |                                                          
                    A
43636     1239     .....CAA.C.....A..C..CAC.....CC.C.......C..                   1282
                    \                                                          
                    |                                                          
                    A
39179     866      .....CAA.C.....A..C....C.....CC.........C...                  822
                    \                                                          
                    |                                                          
                    A
25836     2420     .....CAA.C.....A..C..C.C.....CC..A......C...                  2464
                    \                                                          
                    |                                                          
                    A
25836     1205     .....CAA.C.....T..C....C.....CCC..C.....C...                  1161
                     \                                                         
                     |                                                         
                     T
13749     6587     .....CAA.C.....A..C....C.....CT.........C...                  6543
                    \                                                          
                    |                                                          
                    A
10470     354      .....CAA.C.....A.......C.....C..C....T..C...C.CA..TC.-.T....  295
                    \                                                          
                    |                                                          
                    A
9077      1182     .....GAA.C....AA..G....C.....CC.........C...                  1138
                    \                                                          
                    |                                                          
                    A
9077      12042    .....CAA.T.T...A..C....C.....CC.........C...                  11998
                    \                                                          
                    |                                                          
                    A
9077      41096    .....CA..C..T..A..C...AT.....CC..A...T..C...                  41140
                    \                                                          
                    |                                                          
                    A
9077      28392    A....CAA.C.....A..C....C.G...CC......T..C...                  28349
7339      22808    .....CAA.C.....A..C....C.....CT......T..C...                  22764
                    \                                                          
                    |                                                          
                    A
6390      26929    .....CAA.CC....AG.C...AC......C.........C...                  26973
                    \                                                          
                    |                                                          
                    A
6390      48995    ....AG.AA.....AA..C.C..C.....CC........                       49034
                             \                                                 
                             |                                                 
                             C
5540      88817    .....CAA.C.....A..C....C.....CC......T..C...-....-.T...T....  88876
                    \                                                    \     
                    |                                                    |     
                    T                                                    T
5540      63836    .....CAA.C.....A..C....C.....CCT....GT..C.....                63790
                    \                                                          
                    |                                                          
                    A
5540      69010    ....                                                          69007
5540      68755    .....CAA.C..A..A..C....C.....CC.........C...-....             68707
                    \                                                          
                    |                                                          
                    A
3419      133085   A....CAA.C.....A..C.G..C.....CC.........C...                  133128
                   \                                                           
                   |                                                           
                   T
3419      142664   .....CAA.C.....A..C....C.....CC......T..C...                  142708
                    \                                                          
                    |                                                          
                    A
3419      148258   .....CAA.C.....A..C.G..C.....CC.........C...                  148302
                    \                                                          
                    |                                                          
                    A
3419      77935    ....C.AA.C.....A.......C....TCC.C....T.GC...C..A..TC.-.T....  77876
                    \                                                          
                    |                                                          
                    A
3419      82733    .....CAA.C.....A..C.G..C.....CC......T..C...C..A..TC.A.-....  82674
                    \                                                          
                    |                                                          
                    A
3419      10033    A....CAA.C....AA..C....TG....CC..A.C..C.....C....             10081
                   \                                                           
                   |                                                           
                   A
2897      106156   ....AG....-....A..C....C.....CC......T..C...                  106200
                          \                                                    
                          |                                                    
                         AA
2897      91260    .....CAA.......A..C....C.....CC.........C...                  91304
                    \                                                          
                    |                                                          
                    A
2897      159058   .....CAA.G.....A..C....C.....CC......T..                      159018
                    \                                                          
                    |                                                          
                    A
2105      160433   ....                                                          160430
1434      85504    .....CAA.C.....A.......C......C......T.GC...C.CA..TC.-.T....  85445
                    \                                                          
                    |                                                          
                    A
1434      378345   A....CAA.C.....A..C....C....TC.......T..C...                  378388
600       280029   .....G.A.C.G...A..C...AC.....CC..T......C...                  280073
                          \                                                    
                          |                                                    
                          A
600       618250   .....CAA.C.....A..C....C.....CC.........C...C..A..TC.-...T..  618191
                    \                                                          
                    |                                                          
                    A
600       268737   ......AA.C.....AG.C...A.....TATT.......GC.---........         268787
                    \                                                          
                    |                                                          
                    A
524       136540   A....CAA.C.....A..C....C.....CC......T..C...C..A..            136589
524       613021   .....CAA.C.....A..C....C.....CC......T..C...                  613065
                    \                                                          
                    |                                                          
                    A
419       85064    .....CAA.C....AA..C....C.....CC.........C...                  85108
                    \                                                          
                    |                                                          
                    A
419       573101   .....C.A.C.....A..C....C.....CC........                       573062
                     \                                                         
                     |                                                         
                     G
419       564304   .....CAA.C.....AG.C....C.....CC......T..C...-....-.T...----T  564358
                    \                                                          
                    |                                                          
                    A
128       520421   .....CAA.C..T..A..C....C.....AC......TC.C.....                520467
                    \                                                          
                    |                                                          
                    A
128       268827   .....CAA.G.....A..C....C.....CC.........C...                  268871
                    \                                                          
                    |                                                          
                    A
128       397830   T....CAC.C.....-----..TC......C........TC.....                397789
                       \                                                       
                       |                                                       
                       T
128       123938   .....CAG.C.....A.CC....C.....CC.........C...                  123982
                    \                                                          
                    |                                                          
                    A
128       255792   ....T..A.C.....A.AC........CT.C.........C...-C...GT.CG.T....  255733
                          \                                                    
                          |                                                    
                          A
57        67488    ....AA.G.C....AA..C....C.G...CC...-.....C...C..               67442
                          \                                                    
                          |                                                    
                          A
61435     223      .....CAA.C.....A..C....C.....CT......T..C...C.CA..T..-.T....  163
                    \                                                          
                    |                                                          
                   TA
36896     1344     .....CAA.C.....A..C....C.....CC......                         1381
                    \                                                          
                    |                                                          
                    A
29595     2714     ....AG...C.....A..C....C.....CC.......                        2752
                           \                                                   
                           |                                                   
                           A
25258     1518     .....CAA.C.....A..C....C.....CC......T..G...                  1474
                    \                                                          
                    |                                                          
                    A
10350     29390    ....ACAA.C.....A..C....C......C......T..C...C.CA..TC.-.T....  29449
                     \                                                         
                     |                                                         
                     T
9660      21011    A....CAA.C..G..A..C....C.....CC......T..C...C.CA..TC.-.T....  20953
9198      205      .....CAA.C.....A..C....C.....CC......T..C...C.CA..TC.-.T....  146
                    \                                                          
                    |                                                          
                    G
9198      39941    .....CAA.C.....A..C....C.....CC......T..C...C.CA..TC.-.T....  40000
                    \                                                          
                    |                                                          
                    G
8660      22337    ....A..A.C..T..A......CC.....CC......T.GC...C.CA..TC.-.T....  22278
                          \                                                    
                          |                                                    
                          A
4484      96685    .....CAA.C.....A.......C.....CC......                         96722
                    \                                                          
                    |                                                          
                    A
4484      108922   ....AG.C......--.......C.....CC..T....A.C...                  108878
                          \                                                    
                          |                                                    
                        AAT
4436      54174    .....CAA.C.....A..C....C.....CC......T..C...C.CA..TC.-.T....  54233
                    \                                                          
                    |                                                          
                    A
4436      124795   A....CAA.C.....A.......C.....CC......                         124831
                   \                                                           
                   |                                                           
                   T
4436      82809    .....CAA.C.....A..C....C.....CC......T..C.....CA..TC.-.T....  82868
                    \                                                          
                    |                                                          
                    A
4436      517      ....AA.A.C.....A..C....C.....CC.........C...                  561
                          \                                                    
                          |                                                    
                          A
4436      15328    .....CAG.C.....A..C....C.....CT.........C...                  15372
                    \                                                          
                    |                                                          
                    A
4028      133370   ......AA.C.....A..C....C.....CC..A...T..C...C.CA..TC.-.T....  133429
                    \                                                          
                    |                                                          
                    A
4028      127178   .....CAA.C.....A..C..........CC.........C...                  127222
                    \                                                          
                    |                                                          
                    A
3171      134849   .....CAA.C.....A..C....C.....CC.........C...                  134893
                    \                                                          
                    |                                                          
                    A
3171      159736   A....CAA.C.....A..C...AC.....CC.........C...                  159693
3171      186326   ....AG.A.C....TA.............CCT........C.....                186372
                           \                                                   
                           |                                                   
                           A
2360      241247   ......AA.C.....A..CG...C...G.CCT..-....T....AC...-.T........  241306
                    \                                                      \   
                    |                                                      |   
                    A                                                      T
2360      150915   ....AA.A.C.....A.......C.....CC......T.GC...-C...A.TC..T....  150856
                          \                                                    
                          |                                                    
                          A
995       60461    .....CAA.C.....A..C....C.....CC.........C...                  60505
                      \                                                        
                      |                                                        
                      C
995       381430   ....                                                          381433
995       83031    .....CAA.C.....A.......C.....CC......T..C.....CA..TC.-.T....  83090
                    \                                                          
                    |                                                          
                    A
995       435891   ....A..---A....A.......C.G.CTCC.........C...                  435931
995       40358    .....CAA.T..G..A..C....C.T...CC.........C...C..               40311
                    \                                                          
                    |                                                          
                    A
995       240989   .....CAA.T.....A..C..CAC......C.........C...                  240945
                    \                                                          
                    |                                                          
                    A
924       368969   .....AAA.C..T..A..C....C..C..CC.........C...C..A..TC.-.T....  368910
                    \                                                          
                    |                                                          
                    A
924       502440   ....AG.A.C.....A..C....CG....AT.............C.CA..TC.-.T.T..  502381
                           \                                                   
                           |                                                   
                           A
924       472353   .....CAA.C.....A..C....C..A..CC........                       472313
                    \                                                          
                    |                                                          
                   TA
924       322773   .....AAA.C.....AG.C....C.....CC....G...                       322734
                      \                                                        
                      |                                                        
                      T
866       358549   .....CAC.C.....A..C....C.....CC......T..C...C.CA..T..-.T....  358608
                    \                                                          
                    |                                                          
                    A
866       564180   ....A..A.C.....A..C....C.....CC.........C....-G..-.C...T....  564239
                          \                                              \     
                          |                                              |     
                          A                                              T
866       485001   --..A...-...T.--..C........C..C.............                  485039
866       46704    T....G.A.C.....A..C....C...C.CC.......C.C......               46656
                          \                   \                                
                          |                   |                                
                          A                   C
866       144225   .....CAA.C.....A..C....C.....CC......T..C...C.CA..TC.-.T....  144285
                    \                                                          
                    |                                                          
                   TA
866       66932    .....CAA.C.....A.......C.....CC........                       66971
                      \                                                        
                      |                                                        
                      G
866       300050   ....AA.A.C.....A..C....CC....CCC.....T..C...                  300006
```
